## Supplementary Table 1 for "A population based expression atlas provides insights into disease resistance and other physiological traits in cassava (*Manihot esculenta* Crantz)" (part 244 of 405)

```
Manes.10G093400.v6.1 3.14683983215409 2.59979625578436 2.59979625578436 2.59979625578436 2.59979625578436 2.59979625578436 2.59979625578436 2.59979625578436 2.59979625578436 2.59979625578436 3.23734708650533 2.59979625578436 2.59979625578436 2.59979625578436 2.59979625578436 3.6969227908129 2.59979625578436 3.80123086013542 2.59979625578436 2.59979625578436 3.80048506553678 4.62469494447679 2.59979625578436 2.59979625578436 2.59979625578436 2.59979625578436 2.59979625578436 3.20900055990681 2.59979625578436 2.59979625578436 3.28513972525459 3.6890929521727 3.17378617670681 2.59979625578436 2.59979625578436 2.59979625578436 2.59979625578436 2.59979625578436 3.27237941274458 3.37524171943136 3.23201493111793 3.58930414174586 2.59979625578436 3.43514863882075 2.59979625578436 3.20086796870012 2.59979625578436 2.59979625578436 2.59979625578436 2.59979625578436 2.59979625578436 3.25791388366613 3.1269057721942 3.06059267461742 2.59979625578436 3.28257618553174 2.59979625578436 3.11439241586576 2.59979625578436 2.59979625578436 2.59979625578436 2.59979625578436 2.59979625578436 2.59979625578436 2.59979625578436 2.59979625578436 2.59979625578436 2.59979625578436 2.59979625578436 2.59979625578436 2.59979625578436 2.59979625578436 3.52011185534455 2.59979625578436 2.59979625578436 2.59979625578436 3.63077662772523 3.24847608250363 2.59979625578436 2.59979625578436 3.19937689101105 2.59979625578436 3.17512532819144 2.59979625578436 2.59979625578436 2.59979625578436 2.59979625578436 3.06043028247974 2.59979625578436 2.59979625578436 2.59979625578436 3.37075857297035 2.59979625578436 2.59979625578436 2.59979625578436 3.17011221737183 2.59979625578436 3.02061995747434 2.59979625578436 2.59979625578436 2.59979625578436 2.59979625578436 2.59979625578436 2.59979625578436 2.59979625578436 2.59979625578436 2.59979625578436 3.30468717862715 3.18709662403514 2.59979625578436 2.59979625578436 2.59979625578436 4.20704210651912 2.59979625578436 2.59979625578436 3.54772472454507 2.59979625578436 2.59979625578436 3.17519681097436 2.59979625578436 3.08797719378391 2.59979625578436 3.09809346900321 3.58497213633413 2.59979625578436 2.59979625578436 2.59979625578436 2.59979625578436 2.59979625578436 3.14854429515482 2.59979625578436 3.42111300273466 2.59979625578436 3.0891275296357 2.59979625578436 2.59979625578436 2.59979625578436 3.08196755351891 2.59979625578436 2.59979625578436 2.59979625578436 3.1779458868114 3.70877409765164 2.59979625578436 2.59979625578436 2.59979625578436 3.16768203400873 4.1145107302262 3.07277416937966 2.59979625578436 2.59979625578436 3.41194443992594 2.59979625578436 2.59979625578436 3.18288021682041 2.59979625578436 2.59979625578436 3.4487476336749 3.07495913220232 2.59979625578436 2.59979625578436 3.04070355142447 3.65284149238591 2.59979625578436 2.59979625578436 3.12023197235027 4.23673643956694 3.07465554562221 2.59979625578436 2.59979625578436 2.59979625578436 2.59979625578436 3.12628544447371 2.59979625578436 2.59979625578436 2.59979625578436 3.16417745732558 2.59979625578436 2.59979625578436 2.59979625578436 2.59979625578436 2.59979625578436 4.3225655817495 3.27853162965225 2.59979625578436 2.59979625578436 3.16817936116962 3.48846521147039 3.14070663490831 2.59979625578436 2.59979625578436 2.59979625578436 2.59979625578436 2.59979625578436 3.10743416573937 2.59979625578436 2.59979625578436 3.35732401866502 2.59979625578436 2.59979625578436 2.59979625578436 2.59979625578436 3.16689536194367 4.39062917383351 3.32619170863699 2.59979625578436 2.59979625578436 3.96481147298388 3.64153521949759 3.02986544421834 3.19875009976656 2.59979625578436 3.59001127490207 2.59979625578436 3.58839260699158 2.59979625578436 2.59979625578436 2.59979625578436 2.59979625578436 3.33238703215835 2.59979625578436 2.59979625578436 3.69624764149184 3.92115063075171 2.59979625578436 2.59979625578436 2.59979625578436 4.22027045302236 2.59979625578436 3.14584555959347 2.59979625578436 2.59979625578436 3.74610372025746 4.2156737729944 4.06994694999674 2.59979625578436 2.59979625578436 2.59979625578436 2.59979625578436 3.14997929703986 2.59979625578436 2.59979625578436 2.59979625578436 2.59979625578436 2.59979625578436 2.59979625578436 2.59979625578436 2.59979625578436 3.33193592708876 3.06159220116022 2.59979625578436 2.59979625578436 2.59979625578436 3.27713638788058 2.59979625578436 2.59979625578436 2.59979625578436 2.59979625578436 2.59979625578436 2.59979625578436 2.59979625578436 2.59979625578436 3.19556340470997 2.59979625578436 2.59979625578436 2.59979625578436 2.59979625578436 2.59979625578436 3.13449354499906 2.59979625578436 2.59979625578436 2.59979625578436 2.59979625578436 2.59979625578436 2.59979625578436 2.59979625578436 2.59979625578436 2.59979625578436 4.83512784337182 3.05198833785288 2.59979625578436 2.59979625578436 2.59979625578436 2.59979625578436 4.16400584633994 2.59979625578436 2.59979625578436 3.2866359024642 3.80018150959644 3.07327005296684 2.59979625578436 2.59979625578436 2.59979625578436 4.1162160226387 3.34567679932435 2.59979625578436 2.59979625578436 2.59979625578436 3.74944109507207 3.30235343986351 2.59979625578436 2.59979625578436 2.59979625578436 4.04580551179995 4.04362598355541 3.45643796967227 3.78369508661944 2.59979625578436 2.59979625578436 4.16862252676369 3.19008785338756 2.59979625578436 2.59979625578436 2.59979625578436 3.24569782192461 2.59979625578436 2.59979625578436 2.59979625578436 4.88889369827299 5.13104693550605 3.43504416208772 3.34573460342168 3.17865863106762 3.11444189945037 2.59979625578436 2.59979625578436 2.59979625578436 2.59979625578436 3.20150989367274 2.59979625578436 3.55720716581145 2.59979625578436 2.59979625578436 3.87794310174846 3.80396933268646 2.59979625578436 2.59979625578436 3.3839879457408 2.59979625578436 3.09304328024829 2.59979625578436 2.59979625578436 2.59979625578436 3.84804290290565 2.59979625578436 3.36370173476972 2.59979625578436 2.59979625578436 3.89271028443978 3.06601140229909 2.59979625578436 2.59979625578436 2.59979625578436 3.20704156102309 3.17763575246582 3.08587502403935 3.53785864499071 2.59979625578436 3.15022104454705 2.59979625578436 2.59979625578436 2.59979625578436 2.59979625578436 3.19836810956745 3.20913638165412 3.0825107763154 2.59979625578436 2.59979625578436 3.69619395184967 3.38788451366808 3.45706014466126 2.59979625578436 3.15037536408807 2.59979625578436 2.59979625578436 4.81161671064183 3.40477900251321 3.06480719808051 2.59979625578436 3.57674982719609 2.59979625578436 2.99054227134901 3.6585206717842 2.59979625578436 2.59979625578436 3.44343104455383 2.59979625578436 2.59979625578436 2.59979625578436 2.59979625578436 2.59979625578436 5.53260901940399 3.03367268315916 2.59979625578436 2.59979625578436 2.59979625578436 3.06134786401126 2.59979625578436 2.59979625578436 3.52286694781948 4.12918528612565 3.14919715036927 3.77807859896217 2.59979625578436 3.39758033565916 4.23065284300576 2.59979625578436 2.59979625578436 2.59979625578436 2.59979625578436 3.27040979766199 2.59979625578436 2.59979625578436 2.59979625578436 3.52428154965526 3.09756767139413 3.09650342821345 3.54703977596284 2.59979625578436 3.5242076349085 4.35224114927104 2.59979625578436 2.59979625578436 2.59979625578436 3.97495398654841 3.34037266712788 2.59979625578436 2.59979625578436 3.19993551182426 4.15424656868395 2.59979625578436 3.04792100866332 2.59979625578436 2.59979625578436 3.79222420763822 2.59979625578436 2.59979625578436 2.59979625578436 2.59979625578436 2.59979625578436 2.59979625578436 2.59979625578436 2.59979625578436 2.59979625578436 3.79479745119525 2.59979625578436 2.59979625578436 3.20412094079488 2.59979625578436 3.64546236757875 3.07216302101005 2.59979625578436 2.59979625578436 2.59979625578436 3.5181177796101 4.01508751431884 2.59979625578436 3.43532346854083 2.59979625578436 3.7714153316878 2.59979625578436 2.59979625578436 3.02358893173204 2.59979625578436 3.40388052538003 2.59979625578436 2.59979625578436 2.59979625578436 2.59979625578436 2.59979625578436 3.19855137885276 3.13091120944092 2.59979625578436 2.59979625578436 2.59979625578436 2.59979625578436 3.36660907200873 4.21584791522146 2.59979625578436 2.59979625578436 2.59979625578436 2.59979625578436 2.59979625578436 2.59979625578436 2.59979625578436 3.73972313281026 2.59979625578436 2.59979625578436 2.59979625578436 2.59979625578436 3.38077863823906 4.7049367434093 3.23608720942091 2.59979625578436 2.59979625578436 3.62970343240219 5.36768268174078 3.14868655853493 2.59979625578436 2.59979625578436 5.8032656441821 5.93571632001167 3.93481781821329 3.30109143257354 2.59979625578436 3.37410327500007 4.47730382235401 2.59979625578436 3.0992041201342 2.59979625578436 3.61437619789413 4.75202233863445 3.6155055741188 2.59979625578436 2.59979625578436 4.73966065663101 2.59979625578436 2.59979625578436 2.59979625578436 2.59979625578436 3.56779136608937 2.59979625578436 2.59979625578436 2.59979625578436 2.59979625578436 2.59979625578436 3.09661102337773 3.0356971867682 2.59979625578436 2.59979625578436 2.59979625578436 5.02282265868811 3.28280950206751 3.14717678469408 2.59979625578436 3.48594374074918 2.59979625578436 2.59979625578436 2.59979625578436 2.59979625578436 3.22721475254557 2.59979625578436 2.59979625578436 3.36210465489817 3.95146937110568 2.59979625578436 3.32869148150303 2.59979625578436 2.59979625578436 2.59979625578436 2.59979625578436 3.48356159872131 3.20381007552223 3.09463790016529 2.59979625578436 3.11591032459858 5.59795331329635 2.59979625578436 3.33659959047805 2.59979625578436 2.59979625578436 3.13403103541172 2.85685819631722 3.64488221720875 2.59979625578436 3.02196137564689 4.12808416109519 3.32081634279933 2.59979625578436 2.59979625578436 3.13901363613911 3.42048852473569 2.59979625578436 3.10040922476677 2.59979625578436 2.59979625578436 2.59979625578436 5.52242313770652 2.59979625578436 3.36586943173339 3.21419104749459 3.23796702278507 2.59979625578436 2.59979625578436 2.59979625578436 2.59979625578436 5.32596799098141 2.59979625578436 3.36854487766473 2.59979625578436 2.59979625578436 2.59979625578436 3.54082805027927 2.59979625578436 4.29067906117622 2.59979625578436 2.59979625578436 5.9804162576739 3.49948415980588 3.3217847703779 3.68263909842841 2.59979625578436 3.64429143936982 2.59979625578436 3.54482528760931 2.59979625578436 3.6755733418522 5.36893151512299 2.59979625578436 2.59979625578436 2.59979625578436 3.23836589690278 3.78646604316083 3.38020251553063 3.22347444536885 2.59979625578436 3.21559004798566 2.59979625578436 3.0640794104873 2.59979625578436 2.59979625578436 2.59979625578436 2.59979625578436 3.66355359323633 2.59979625578436 2.59979625578436 2.59979625578436 2.59979625578436 3.18330204680804 2.59979625578436 2.59979625578436 2.59979625578436 3.25815219576688 2.59979625578436 2.59979625578436 2.59979625578436 2.59979625578436 3.9701672858013 2.59979625578436 3.14201754722178 2.59979625578436 2.59979625578436 3.46270972026923 2.59979625578436 3.13258002656255 2.59979625578436 2.59979625578436 2.59979625578436 3.09747954102011 3.41195457515195 2.59979625578436 2.59979625578436 3.26160885265144 3.1277135856963 2.59979625578436 2.59979625578436 3.59423054881486 2.59979625578436 3.3686302546408 2.59979625578436 2.59979625578436 4.4039317439758 2.59979625578436 3.20938411112718 3.01607379670363 2.59979625578436 2.59979625578436 2.59979625578436 4.13342887038149 2.59979625578436 2.59979625578436 2.59979625578436 2.59979625578436 3.99217995109767 2.59979625578436 2.59979625578436 3.28474754635573 2.59979625578436 3.2427149139147 3.01265836496538 3.54935227703353 2.59979625578436 2.59979625578436 3.43724552845874 2.59979625578436 2.59979625578436 2.59979625578436 2.59979625578436 2.59979625578436 3.61482800661992 2.59979625578436 2.59979625578436 2.59979625578436 3.85064831246621 2.59979625578436 2.59979625578436 3.17004009026973 2.59979625578436 2.59979625578436 4.95093442953395 3.12901589028519 2.59979625578436 2.59979625578436 3.08978059537946 2.59979625578436 2.59979625578436 2.59979625578436 2.59979625578436 4.42459040215235 3.06152639500709 2.59979625578436 2.59979625578436 2.59979625578436 2.59979625578436 3.25835208647746 3.1198917268211 2.59979625578436 2.59979625578436 3.13558510809591 2.59979625578436 2.59979625578436 2.59979625578436 3.58508707760162 2.59979625578436 2.59979625578436 3.15448378042256 3.45040100491848 2.59979625578436 2.59979625578436 3.33771173039697 3.37724948770933 2.59979625578436 2.59979625578436 2.59979625578436 2.59979625578436 2.59979625578436 2.59979625578436 2.59979625578436 2.59979625578436 2.59979625578436 2.59979625578436 2.59979625578436 2.59979625578436 3.53111261296467 2.59979625578436 2.59979625578436 2.59979625578436 2.59979625578436 2.59979625578436 2.59979625578436 4.38907894129213 2.59979625578436 2.59979625578436 3.55270442973838 2.59979625578436 3.08078529881836 2.59979625578436 3.63929620480223
Manes.10G093500.v6.1 4.17183998077708 3.70064765159346 3.20665085371097 3.33882252641644 3.2383473822611 4.34538036058606 3.15816018115106 3.48212528741791 3.23690244174881 3.53020872524022 3.68715388835424 3.58158491500999 3.73534509664815 3.44305187794855 3.41879698969261 3.92863505642227 3.35405828690082 3.80123086013542 3.91874843080912 2.59979625578436 3.2129912889402 4.02159135329138 3.76340664245606 4.30272653372109 3.79016148847098 3.58052694302842 3.16295777007222 3.64013835869225 3.45177722385841 3.64219309454911 2.59979625578436 2.59979625578436 3.85207335137609 3.19522409136653 3.6732060023101 4.22975881394722 4.50824471702389 3.80327872727126 3.91152548879852 3.15137780479602 3.23201493111793 3.58930414174586 2.59979625578436 4.99408348520247 2.59979625578436 4.39603948742538 3.78296404426844 4.27301881791545 4.2835147899628 3.90275155353327 3.60767939374456 4.45979172260337 2.59979625578436 3.706016707092 3.79492487585658 2.59979625578436 3.82647792567349 3.61347262458146 4.23986962572266 3.88849744654479 3.52062149520576 3.13655648183482 3.10654593426012 2.59979625578436 2.59979625578436 3.78646219893462 3.39839961501261 3.19194094230314 3.33289544367448 3.36088296270151 3.63534940362202 3.45913295495671 3.13708551334606 2.59979625578436 2.59979625578436 4.0857042864662 3.74671023303382 3.50975638980862 3.94884331452239 3.47446958302545 3.62413774721054 3.83640379821994 3.40821820302597 3.72039019291801 3.59250871737335 3.66741940896117 4.27215036043013 4.00628018931024 3.75847140941337 3.03309729085306 4.24359201923796 4.32483833915253 3.60878346568707 3.30794006058808 5.6713578930303 3.17011221737183 3.17403919595947 3.43281061860876 3.45191339399238 3.56582483593361 3.07907070398862 3.47210925488088 3.47304370785199 3.07799747124634 2.59979625578436 2.59979625578436 3.25897070105676 3.50401259452966 3.60369213990576 3.50485837076424 3.7929621197833 3.9432357747821 3.37357534952051 2.59979625578436 2.59979625578436 2.59979625578436 3.76223258926034 4.17949961814885 3.17519681097436 2.59979625578436 4.01402810203007 3.98065731929607 3.58225755805724 3.58497213633413 4.15154498785245 4.1476088071998 3.3434653761842 4.26034702154625 4.73248058554761 4.09362941531318 3.19609879642221 3.74662764509982 3.32469701506341 3.94159101346546 2.59979625578436 2.59979625578436 3.4898242940079 3.84265597146158 3.73346683831576 3.38823800246194 3.35372006124426 4.57931902806123 4.29713455256742 3.79945715087772 4.13436477922113 3.29604671878417 3.83935978020948 3.24166522631322 3.41192620209667 2.59979625578436 3.98304074215472 3.73412781064583 4.23988316562346 3.458446002092 4.26669918164942 4.03909070342977 3.65942122764354 3.4487476336749 3.6441493081931 2.59979625578436 3.17503269450207 4.0108929645046 3.13501077494869 3.4171658081868 4.04855109287913 3.49183502491586 2.59979625578436 3.41510177671445 2.59979625578436 3.60579276956614 3.17915297907334 3.65507811070983 4.03703509863241 3.25329403012386 3.59998890923774 3.71521553420862 3.56545094105894 3.72599209432602 3.6727640892179 2.59979625578436 3.50239511963957 3.95472090710856 4.59103542277005 4.15417213189693 3.68593366351508 3.76194308366252 3.95112255391404 3.48846521147039 2.59979625578436 3.72261622898737 3.57423272988652 3.037160815614 4.80351238354733 3.9523181608922 3.86023928544925 3.90641286149166 3.44163721637544 4.60241024315178 4.23093942008411 3.59639004488498 3.8816631440205 3.72825270745898 3.83772004316436 3.75829240215316 2.59979625578436 4.08056208543694 3.8194847780561 3.96481147298388 3.73630216568218 3.33933551687308 3.19875009976656 4.41781416261837 4.61361868714992 3.83831152048608 4.25372302693964 3.79877250437651 4.31373276397211 4.59581647691044 2.59979625578436 4.35335831798959 3.7666745217418 3.4196932705789 5.04665270356689 4.1096085867228 4.93549582797119 4.03907848099183 2.59979625578436 4.5959366869236 4.72669514704258 3.67347537460116 3.63814347932449 3.06852274975295 4.44122380219856 2.59979625578436 3.98182252389378 3.34376290195548 3.5051384300408 3.61980732414009 4.00536962002532 4.09726286619921 3.69747997952202 3.42232468042162 3.89185867495028 2.59979625578436 3.76972904016815 3.76566668263991 3.57769357505133 3.79618540511458 3.12024369940562 3.61569775868697 3.35413872164702 3.67861131213525 2.59979625578436 3.92036524626451 3.51772213641632 3.11671905717742 2.59979625578436 2.59979625578436 2.59979625578436 3.85685271894689 3.68400765031026 3.69084402609154 3.76766519734335 3.68140363975058 3.74793661383915 3.72918927219567 3.80440871900827 3.40605524568637 3.5157666023938 3.64450280832904 3.35931070899168 3.57449242583284 3.79473822698295 3.84748470704583 3.52565598760109 3.53348012249341 3.6005353629866 2.59979625578436 4.25161846552987 3.91582675044796 3.79474649627712 3.87580723572066 4.04855430503372 4.52075208237962 3.73159039278313 3.77497974381894 3.82908436506429 3.2866359024642 4.83884325831687 3.41276326438424 3.97201167367955 3.87632600823551 2.59979625578436 4.29948936547535 3.64350806188927 3.80697767267781 4.7124185258634 3.9428857640128 4.35563274075476 4.24684371271038 3.05906766596064 4.04353705852559 3.27020841900006 4.64331373921658 3.94387159233475 4.04433301292154 3.52676127792897 2.59979625578436 3.47556618872314 3.36724785466784 3.75733231750362 4.25378371594889 3.69965353536261 4.00985504736288 3.24569782192461 4.0657157493819 4.42975276540377 2.59979625578436 4.24261447689179 2.59979625578436 3.43504416208772 2.59979625578436 3.86220897474037 4.71810404312037 3.86189585640877 3.53367633021917 3.57079195732032 3.77040547355181 3.62768581900999 3.39636825993239 4.55346560060422 3.14710624753656 2.59979625578436 4.35650913201103 3.62556512346228 4.07763778574119 3.53563289237643 3.9274882546783 3.6587341302309 3.09304328024829 3.78599847187112 2.59979625578436 3.96591255596935 4.18158490779625 3.96156473992612 3.53014888630321 3.45140772308329 3.40627957054017 5.0847362098959 3.52058092152185 4.14863673316554 3.97016073246353 4.12048276676236 4.93260225282153 4.33316711053762 4.376805288776 3.26884182041456 3.24897275233119 3.6817973704571 3.69248111277223 3.85195295809741 4.03217353796024 4.53676337435507 4.21869772867626 3.92535131991136 3.66018967772381 3.3307332458249 3.99526236440819 4.2008260280248 3.16047819545527 3.92788527743056 3.12381515159364 4.00869099062066 3.09519307076167 3.66154325580684 3.20409142510325 3.65488550324452 3.800479234893 3.77912624534054 3.687134314737 4.38329724643296 3.96181365670601 3.79308868158467 3.47693337962058 4.72483109627034 4.18666178930512 3.62430159717881 4.09850791216332 4.1715324172179 3.84842707654233 3.88545825039556 2.59979625578436 3.79696852063491 2.59979625578436 3.54359859920675 2.59979625578436 4.24374262320084 4.02323817540927 3.19857785665936 4.5478334376775 3.65612034740921 3.8007536215964 4.22545807574208 2.59979625578436 4.99490356022736 4.23065284300576 4.28079282277433 3.7349225253245 3.49033222288615 3.6698074420928 4.17748738386806 3.97047115582038 3.12339831546568 3.83442524014033 3.52428154965526 4.1789026497143 3.8782200087698 3.75016086611143 3.96263837881076 3.25894527343764 3.5901497985518 4.06454665225413 4.98942613187267 3.66234613278062 4.84067929112129 4.84843917579906 4.6300901036741 3.60257146538986 3.19993551182426 3.32153583160461 3.91835103470002 3.6767139055283 3.89725386825431 2.59979625578436 4.361950926739 3.72476496377402 3.94179678570651 3.81507478095943 3.43507825794058 4.16506602496995 3.30569620533089 2.59979625578436 3.89363607006768 3.19302232415317 3.58442279894073 4.04264053925947 3.89899984455183 3.20412094079488 2.59979625578436 4.34287603890507 4.22349453169369 3.53416582521799 4.07901474762147 3.69491287192682 4.21859487092253 4.16800355410705 4.18977087068423 3.3258524402005 3.89571112591486 4.30492518656114 3.65809315207231 4.50030546295362 3.90028902443554 3.47010227507714 4.55080550462338 3.19560163765469 3.90850119650639 2.59979625578436 3.07210468251341 4.01197351909491 3.77329948475151 3.86698645270284 4.04097565958964 4.1384383533685 4.01101494557439 3.56963630029071 3.58234218278946 3.94059545112726 3.90863771205019 2.59979625578436 3.1782393393218 3.5895004728487 3.96850025075125 3.68422999573073 3.44677671125314 3.73972313281026 2.59979625578436 3.9077996289514 2.59979625578436 2.59979625578436 2.59979625578436 3.45536328277789 3.68506792659287 3.96751116207278 3.67290371109444 3.44647907091879 3.67046185959629 3.37150153489142 3.16980602888094 2.59979625578436 2.59979625578436 3.72759337620279 3.11976522407249 3.30109143257354 3.85813757889308 3.54267748060448 3.78036332938571 3.71192966921496 3.45647939961573 3.32871826849192 3.32444621738729 3.49823486347591 3.48381109612499 3.88523365074274 3.13899408145671 4.35700291707143 3.75740724443029 4.09501617285911 2.59979625578436 4.44526771028706 4.54194871194212 4.48023100016638 3.81352416426458 3.77143903312147 4.33815545761704 4.35941726342254 4.17611047648299 3.80229284395093 3.30442840010922 3.43317001835428 3.56316175631973 3.56341734263042 3.5571088832189 4.17273312156902 2.59979625578436 3.23124158278061 3.74746792533285 3.77443947247914 3.20643697917781 3.45314808470526 3.67036819177417 3.10526400266323 3.49793255112151 3.89194256750323 3.3587333930702 3.58986033417048 4.01563561930218 3.31680275846176 4.0536971848221 3.77863573177652 4.90179699403899 4.08773907697341 3.5448296117227 4.55615936012455 3.2328387430116 3.11591032459858 3.34771328766447 3.56920007374926 3.85036913035679 3.27322924455616 3.94694545506219 3.51499110119768 3.51257235890329 3.82630255730492 3.29663103898979 3.19473572649359 4.47223443463894 4.07955492702352 4.09181245676974 4.69452491593867 3.98135209807505 3.1839706467237 4.74399541057762 3.5866975655272 5.66468839213065 2.59979625578436 3.67936228887807 4.07673701690803 3.52338752856881 3.36586943173339 3.46235777925282 3.68818018210112 4.39289283435705 4.13867381216694 3.59858560637233 3.18528064700602 3.55447539391392 3.87627587420941 4.08860061858979 3.89274358706688 4.5499871313522 3.81657459978915 3.9829196369176 3.50532538546463 5.18689960656346 3.78528617484139 3.71287232000139 2.59979625578436 3.63333843188727 4.79994000415699 3.91168402490604 4.0383893101787 4.40424261735769 4.10282435775713 4.33535225676612 3.77000473532773 3.6755733418522 4.25129471308299 3.61701055796051 5.35284505527207 3.3197901182369 3.6888404671252 3.666870675528 3.98788709816227 3.47520283733032 4.08039486904222 3.80537004000326 2.59979625578436 3.25361919067026 4.02626341695266 4.53742278358569 2.59979625578436 3.95557659281107 4.7465701141515 4.06375542056152 4.18166335394134 3.79716551795672 2.59979625578436 4.26780138985327 4.00777204911899 2.59979625578436 3.71664159246952 4.2631278394607 3.64505721057814 4.33722006042985 3.87987953278256 2.59979625578436 3.73196407753729 5.02890370927168 4.23552715031325 4.14915170381383 4.94282342691038 4.84386034091256 4.04222186891198 3.96582882824587 4.39453903412628 3.91060498180189 4.40760150218924 3.96314819633817 5.42034086944471 3.29367264049087 4.43375905633288 4.32376094629444 3.63892350946115 3.29609969080235 4.24434165029672 3.86794818843242 2.59979625578436 4.17125942085363 3.93823011671863 3.73504840707269 3.91433047546419 3.64178627644869 3.45570349174585 3.4239887387881 3.98431528987542 3.87399547710154 3.31627055002502 4.13342887038149 3.85464068245156 3.34681157322541 3.87462970414381 3.42558272829161 3.99217995109767 3.39845749303654 4.10799642350742 3.55977836462968 3.32979506903342 3.38404745483947 3.74150866336052 4.70844304161233 3.77818253122674 3.82878776866292 3.85690721464938 4.11716164630421 3.78810574708488 2.59979625578436 4.10682806070145 2.59979625578436 3.61482800661992 2.59979625578436 2.59979625578436 3.88257670646385 3.40540983806856 3.66809214722739 4.52937707142145 3.71941409076848 4.17155347244896 4.08664661954313 3.67537270766846 3.86268534291012 3.24657439596401 5.2981107588183 4.1561399978375 4.55375400218098 4.7752217903087 4.09179154200865 2.59979625578436 3.88792643337414 3.94197673699537 3.95303294201769 3.68333296007617 3.87841040353765 3.2235071789958 4.41449167308336 2.59979625578436 4.14217509733931 4.52566286366271 4.14194018378867 2.59979625578436 3.12751666884428 3.26704859034321 2.59979625578436 4.48415425323522 4.00715525546964 4.53878596004843 3.78649353377287 3.56654590433154 3.76939221559305 3.94603022704439 5.10867691195136 4.18456146236112 4.06154927376561 3.22145036302252 2.59979625578436 3.19153549401571 2.59979625578436 3.65701265783937 3.17452592349132 3.28340384350047 3.20730882339491 3.45824826314557 2.59979625578436 3.53111261296467 3.61912613435165 4.84441196717625 3.47646435890152 3.09288309947995 3.56888036552917 3.78520782688444 5.88569068331967 3.48597486151391 3.64772177115844 3.75692974839097 3.64298409173955 3.83975683997461 4.32573055871894 4.4561292997115
Manes.10G093600.v6.1 3.36893467607003 2.59979625578436 2.59979625578436 2.59979625578436 2.59979625578436 3.15536754223307 2.59979625578436 2.59979625578436 2.59979625578436 2.59979625578436 2.59979625578436 2.59979625578436 2.59979625578436 2.59979625578436 2.59979625578436 3.6969227908129 2.59979625578436 2.59979625578436 2.59979625578436 2.59979625578436 3.2129912889402 2.59979625578436 3.5105562495507 2.59979625578436 3.14413877371066 2.59979625578436 2.59979625578436 2.59979625578436 2.59979625578436 2.59979625578436 2.59979625578436 2.59979625578436 2.59979625578436 2.59979625578436 2.59979625578436 2.59979625578436 2.59979625578436 2.59979625578436 2.59979625578436 2.59979625578436 3.48701286742929 3.04922317902088 2.59979625578436 2.59979625578436 2.59979625578436 2.59979625578436 2.59979625578436 3.1556293923897 2.59979625578436 2.59979625578436 3.91442276629907 3.62754700466668 2.59979625578436 2.59979625578436 2.59979625578436 3.9304637893889 3.1130976494983 2.59979625578436 3.24813913044745 2.59979625578436 2.59979625578436 3.13655648183482 2.59979625578436 2.59979625578436 2.59979625578436 3.14237346324655 3.16805095130771 2.59979625578436 2.59979625578436 2.59979625578436 3.20611898545288 2.59979625578436 2.59979625578436 2.59979625578436 2.59979625578436 2.59979625578436 2.59979625578436 2.59979625578436 2.59979625578436 2.59979625578436 3.62413774721054 4.3941112550299 3.17512532819144 2.59979625578436 2.59979625578436 3.22543616017794 2.59979625578436 2.59979625578436 2.59979625578436 2.59979625578436 2.59979625578436 2.59979625578436 3.32037428677871 2.59979625578436 2.59979625578436 2.59979625578436 2.59979625578436 3.02061995747434 2.59979625578436 2.59979625578436 2.59979625578436 2.59979625578436 3.10904969198695 2.59979625578436 2.59979625578436 2.59979625578436 2.59979625578436 2.59979625578436 2.59979625578436 2.59979625578436 2.59979625578436 2.59979625578436 3.05008182588941 2.59979625578436 2.59979625578436 2.59979625578436 3.13082777262013 2.59979625578436 2.59979625578436 2.59979625578436 2.59979625578436 3.13872541349518 2.59979625578436 2.59979625578436 2.59979625578436 2.59979625578436 2.59979625578436 2.59979625578436 2.59979625578436 2.59979625578436 2.59979625578436 2.59979625578436 2.59979625578436 3.56505178574322 2.59979625578436 2.59979625578436 3.23404875933684 2.59979625578436 2.59979625578436 2.59979625578436 2.59979625578436 2.59979625578436 2.59979625578436 2.59979625578436 2.59979625578436 2.59979625578436 3.39788747209717 3.38277700222404 2.59979625578436 2.59979625578436 2.59979625578436 2.59979625578436 3.09669850574795 3.10037248322062 2.59979625578436 2.59979625578436 2.59979625578436 2.59979625578436 3.41561414201033 2.59979625578436 2.59979625578436 3.22095379729571 3.13501077494869 2.59979625578436 2.59979625578436 2.59979625578436 2.59979625578436 3.26838519696305 2.59979625578436 2.59979625578436 3.41380625865222 3.8789415331015 3.12628544447371 2.59979625578436 2.59979625578436 2.59979625578436 3.39302171797744 2.59979625578436 2.59979625578436 2.59979625578436 2.59979625578436 2.59979625578436 2.59979625578436 3.9229564268597 2.59979625578436 2.59979625578436 3.16817936116962 2.59979625578436 2.59979625578436 2.59979625578436 2.59979625578436 2.59979625578436 2.59979625578436 2.59979625578436 2.59979625578436 2.59979625578436 2.59979625578436 3.35732401866502 2.59979625578436 2.59979625578436 2.59979625578436 2.59979625578436 3.56999139100163 3.48529138983509 3.32619170863699 2.59979625578436 2.59979625578436 4.19354145702019 3.0737295239543 2.59979625578436 2.59979625578436 2.59979625578436 3.4134412798777 3.08019605297528 3.37140050762372 2.59979625578436 2.59979625578436 3.1364641154621 2.59979625578436 2.59979625578436 2.59979625578436 2.59979625578436 3.15782640238907 2.59979625578436 2.59979625578436 2.59979625578436 2.59979625578436 3.35455894485225 2.59979625578436 2.59979625578436 2.59979625578436 2.59979625578436 3.12315809278075 2.59979625578436 2.59979625578436 2.59979625578436 2.59979625578436 3.61980732414009 2.59979625578436 2.59979625578436 2.59979625578436 2.59979625578436 2.59979625578436 2.59979625578436 2.59979625578436 2.59979625578436 2.59979625578436 3.79618540511458 4.02159810005377 2.59979625578436 2.59979625578436 3.23218886600296 2.59979625578436 3.27713638788058 3.81587816960133 2.59979625578436 2.59979625578436 2.59979625578436 2.59979625578436 2.59979625578436 2.59979625578436 2.59979625578436 3.76766519734335 2.59979625578436 2.59979625578436 2.59979625578436 2.59979625578436 3.17356662868593 2.59979625578436 3.0751254337643 2.59979625578436 2.59979625578436 3.14632375028407 3.33483351561316 2.59979625578436 2.59979625578436 2.59979625578436 2.59979625578436 2.59979625578436 2.59979625578436 2.59979625578436 2.59979625578436 2.59979625578436 3.09839870207427 2.59979625578436 2.59979625578436 2.59979625578436 2.59979625578436 2.59979625578436 3.9740515359904 2.59979625578436 2.59979625578436 2.59979625578436 4.38146257695649 2.59979625578436 2.59979625578436 2.59979625578436 2.59979625578436 3.87727191442339 3.79430694705734 3.05906766596064 2.59979625578436 2.59979625578436 4.15192236930727 2.59979625578436 2.59979625578436 2.59979625578436 2.59979625578436 3.22373713132186 2.59979625578436 2.59979625578436 2.59979625578436 2.59979625578436 3.61588927876974 2.59979625578436 2.59979625578436 2.59979625578436 2.59979625578436 3.86855734942752 2.59979625578436 3.19446987617811 2.59979625578436 2.59979625578436 3.82954128591687 3.44068119535472 3.82017398648223 2.59979625578436 2.59979625578436 2.59979625578436 2.59979625578436 3.15924501044427 2.59979625578436 2.59979625578436 4.01818399914702 2.59979625578436 2.59979625578436 2.59979625578436 2.59979625578436 2.59979625578436 2.59979625578436 2.59979625578436 2.59979625578436 2.59979625578436 3.33517525269574 2.59979625578436 3.14307563156158 2.59979625578436 3.06942971940629 3.1933542419055 2.59979625578436 3.52181474650389 2.59979625578436 2.59979625578436 2.59979625578436 2.59979625578436 2.59979625578436 2.59979625578436 2.59979625578436 2.59979625578436 2.59979625578436 2.59979625578436 2.59979625578436 2.59979625578436 3.44044597459969 2.59979625578436 2.59979625578436 3.11937986360436 2.59979625578436 3.15779812644779 2.59979625578436 2.59979625578436 2.59979625578436 2.59979625578436 2.59979625578436 3.35883779744775 3.20409142510325 3.00618426518796 2.59979625578436 2.59979625578436 3.29707522516397 2.59979625578436 2.59979625578436 2.59979625578436 2.59979625578436 3.95040299273951 2.59979625578436 2.59979625578436 2.59979625578436 2.59979625578436 2.59979625578436 3.35812029621829 2.59979625578436 2.59979625578436 2.59979625578436 3.68348548293683 2.59979625578436 2.59979625578436 2.96925739016971 2.59979625578436 4.02558572051835 3.65612034740921 2.59979625578436 2.59979625578436 2.59979625578436 4.04962026514787 3.14025367911579 3.22344610197473 2.59979625578436 2.59979625578436 2.59979625578436 2.59979625578436 2.59979625578436 2.59979625578436 2.59979625578436 3.25899884065111 2.59979625578436 3.09650342821345 3.27550176493931 2.59979625578436 4.1524336193706 3.37279228920747 2.59979625578436 2.59979625578436 2.59979625578436 3.48869614937631 3.12630467899536 2.59979625578436 2.59979625578436 2.59979625578436 3.61037900404286 2.59979625578436 2.59979625578436 2.59979625578436 2.59979625578436 2.59979625578436 2.59979625578436 2.59979625578436 2.59979625578436 2.59979625578436 2.59979625578436 2.59979625578436 2.59979625578436 2.59979625578436 2.59979625578436 2.59979625578436 2.59979625578436 2.59979625578436 2.59979625578436 2.59979625578436 3.26967113465158 2.59979625578436 2.59979625578436 2.59979625578436 2.59979625578436 2.59979625578436 2.59979625578436 2.59979625578436 2.59979625578436 2.59979625578436 3.43931519236312 2.59979625578436 2.59979625578436 2.59979625578436 2.59979625578436 3.62936557031371 2.59979625578436 2.59979625578436 2.59979625578436 2.59979625578436 3.40431571422107 2.59979625578436 2.59979625578436 3.18485473878746 2.59979625578436 2.59979625578436 3.29190677361545 3.04596543434785 2.59979625578436 2.59979625578436 2.59979625578436 3.97368906783729 3.5895004728487 3.13368629208698 2.59979625578436 2.59979625578436 2.59979625578436 2.59979625578436 2.59979625578436 2.59979625578436 2.59979625578436 2.59979625578436 2.59979625578436 2.59979625578436 2.59979625578436 2.59979625578436 3.2027230823485 3.67046185959629 2.59979625578436 2.59979625578436 2.59979625578436 3.83901951323155 3.40715420382606 2.59979625578436 2.59979625578436 2.59979625578436 3.54267748060448 4.39989317147418 2.59979625578436 2.59979625578436 2.59979625578436 2.59979625578436 3.12404357264528 2.59979625578436 2.59979625578436 2.59979625578436 4.46415867982614 3.23026995721046 3.09168813019347 2.59979625578436 2.59979625578436 3.29056662479942 2.59979625578436 2.59979625578436 2.59979625578436 2.59979625578436 4.42875508560661 2.59979625578436 3.0356971867682 2.59979625578436 2.59979625578436 3.28720428082605 3.82951374308233 2.59979625578436 2.59979625578436 2.59979625578436 3.23124158278061 3.12380631914321 2.59979625578436 2.59979625578436 2.59979625578436 3.22721475254557 3.31107187306906 2.59979625578436 2.59979625578436 2.59979625578436 2.59979625578436 2.59979625578436 2.59979625578436 2.59979625578436 2.59979625578436 3.83844866546774 2.59979625578436 3.0284462862932 2.59979625578436 2.59979625578436 3.32590215093667 2.59979625578436 2.59979625578436 2.59979625578436 2.59979625578436 4.44628816343821 2.59979625578436 2.59979625578436 2.59979625578436 2.59979625578436 3.19473572649359 3.44336746541449 2.59979625578436 2.59979625578436 2.59979625578436 2.59979625578436 3.42048852473569 2.59979625578436 3.30430621313442 2.59979625578436 2.59979625578436 2.59979625578436 2.59979625578436 2.59979625578436 2.59979625578436 2.59979625578436 2.59979625578436 2.59979625578436 2.59979625578436 2.59979625578436 2.59979625578436 3.55447539391392 2.59979625578436 2.59979625578436 2.59979625578436 2.59979625578436 3.47254829990629 2.59979625578436 3.12826845074903 2.59979625578436 2.59979625578436 3.56947890294999 4.1396949679635 2.59979625578436 2.59979625578436 3.68263909842841 2.59979625578436 3.13052693773863 2.59979625578436 2.59979625578436 2.59979625578436 3.48471841849718 2.59979625578436 3.32636466370826 2.59979625578436 2.59979625578436 2.59979625578436 2.59979625578436 2.59979625578436 2.59979625578436 2.59979625578436 2.59979625578436 2.59979625578436 3.39724226744863 2.59979625578436 2.59979625578436 2.59979625578436 2.59979625578436 2.59979625578436 2.59979625578436 2.59979625578436 2.59979625578436 2.59979625578436 2.59979625578436 2.59979625578436 2.59979625578436 2.59979625578436 2.59979625578436 2.59979625578436 2.59979625578436 2.59979625578436 2.59979625578436 2.59979625578436 2.59979625578436 2.59979625578436 2.59979625578436 2.59979625578436 2.59979625578436 2.59979625578436 2.59979625578436 2.59979625578436 2.59979625578436 2.59979625578436 2.59979625578436 2.59979625578436 2.59979625578436 2.59979625578436 2.59979625578436 3.1277135856963 2.59979625578436 2.59979625578436 3.18142001825098 2.59979625578436 2.59979625578436 2.59979625578436 2.59979625578436 3.91433047546419 3.3444210447866 3.0324307448167 2.59979625578436 2.59979625578436 2.59979625578436 3.81712267906517 2.59979625578436 2.59979625578436 3.13093185640013 2.59979625578436 2.59979625578436 2.59979625578436 2.59979625578436 2.59979625578436 3.08638207118581 2.59979625578436 2.59979625578436 2.59979625578436 2.59979625578436 2.59979625578436 3.64703272649152 2.59979625578436 2.59979625578436 2.59979625578436 2.59979625578436 3.68852467857154 2.59979625578436 2.59979625578436 2.59979625578436 2.59979625578436 3.2568317893317 3.40540983806856 2.59979625578436 2.59979625578436 2.59979625578436 2.59979625578436 2.59979625578436 2.59979625578436 2.59979625578436 2.59979625578436 2.59979625578436 3.44060850168788 2.59979625578436 2.59979625578436 2.59979625578436 3.89949653170754 2.59979625578436 2.59979625578436 2.59979625578436 2.59979625578436 2.59979625578436 2.59979625578436 2.59979625578436 3.73922672233274 2.59979625578436 2.59979625578436 2.59979625578436 4.20487855906137 2.59979625578436 2.59979625578436 4.11721293625924 3.44930817813875 3.70634912023239 2.59979625578436 2.59979625578436 2.59979625578436 4.01444488429516 4.18665828284468 2.59979625578436 2.59979625578436 3.51813431289006 2.59979625578436 2.59979625578436 2.59979625578436 2.59979625578436 2.59979625578436 2.59979625578436 2.59979625578436 2.59979625578436 2.59979625578436 2.59979625578436 2.59979625578436 4.79890980534654 2.59979625578436 2.59979625578436 3.29381410174513 2.59979625578436 3.0292052725966 2.59979625578436 2.59979625578436 3.34875050887515 2.59979625578436 3.50796474887411 2.59979625578436 2.59979625578436 3.12790887429037
Manes.10G093700.v6.1 2.59979625578436 2.59979625578436 2.59979625578436 2.59979625578436 2.59979625578436 2.59979625578436 2.59979625578436 2.59979625578436 2.59979625578436 2.59979625578436 2.59979625578436 2.59979625578436 2.59979625578436 2.59979625578436 2.59979625578436 2.59979625578436 2.59979625578436 2.59979625578436 2.59979625578436 2.59979625578436 2.59979625578436 2.59979625578436 2.59979625578436 2.59979625578436 2.59979625578436 2.59979625578436 2.59979625578436 2.59979625578436 2.59979625578436 2.59979625578436 2.59979625578436 2.59979625578436 2.59979625578436 2.59979625578436 2.59979625578436 2.59979625578436 2.59979625578436 2.59979625578436 2.59979625578436 2.59979625578436 2.59979625578436 2.59979625578436 2.59979625578436 2.59979625578436 2.59979625578436 2.59979625578436 2.59979625578436 2.59979625578436 2.59979625578436 2.59979625578436 2.59979625578436 2.59979625578436 2.59979625578436 2.59979625578436 2.59979625578436 2.59979625578436 2.59979625578436 2.59979625578436 2.59979625578436 2.59979625578436 2.59979625578436 2.59979625578436 2.59979625578436 2.59979625578436 2.59979625578436 2.59979625578436 2.59979625578436 2.59979625578436 2.59979625578436 2.59979625578436 2.59979625578436 2.59979625578436 2.59979625578436 2.59979625578436 2.59979625578436 2.59979625578436 2.59979625578436 2.59979625578436 2.59979625578436 2.59979625578436 2.59979625578436 2.59979625578436 2.59979625578436 2.59979625578436 2.59979625578436 2.59979625578436 2.59979625578436 2.59979625578436 2.59979625578436 2.59979625578436 2.59979625578436 2.59979625578436 2.59979625578436 2.59979625578436 2.59979625578436 2.59979625578436 2.59979625578436 2.59979625578436 2.59979625578436 2.59979625578436 2.59979625578436 2.59979625578436 2.59979625578436 2.59979625578436 2.59979625578436 2.59979625578436 2.59979625578436 2.59979625578436 2.59979625578436 2.59979625578436 2.59979625578436 2.59979625578436 2.59979625578436 2.59979625578436 2.59979625578436 2.59979625578436 2.59979625578436 2.59979625578436 2.59979625578436 3.42147577135509 3.08797719378391 2.59979625578436 2.59979625578436 2.59979625578436 2.59979625578436 2.59979625578436 2.59979625578436 2.59979625578436 2.59979625578436 2.59979625578436 2.59979625578436 2.59979625578436 2.59979625578436 2.59979625578436 2.59979625578436 2.59979625578436 2.59979625578436 2.59979625578436 2.59979625578436 2.59979625578436 2.59979625578436 2.59979625578436 2.59979625578436 2.59979625578436 2.59979625578436 2.59979625578436 2.59979625578436 2.59979625578436 2.59979625578436 2.59979625578436 2.59979625578436 2.59979625578436 2.59979625578436 2.59979625578436 2.59979625578436 2.59979625578436 2.59979625578436 2.59979625578436 2.59979625578436 2.59979625578436 2.59979625578436 2.59979625578436 2.59979625578436 2.59979625578436 2.59979625578436 2.59979625578436 2.59979625578436 2.59979625578436 2.59979625578436 2.59979625578436 2.59979625578436 2.59979625578436 2.59979625578436 2.59979625578436 2.59979625578436 2.59979625578436 2.59979625578436 2.59979625578436 2.59979625578436 2.59979625578436 2.59979625578436 2.59979625578436 2.59979625578436 2.59979625578436 2.59979625578436 2.59979625578436 2.59979625578436 2.59979625578436 2.59979625578436 2.59979625578436 2.59979625578436 2.59979625578436 2.59979625578436 2.59979625578436 2.59979625578436 3.00601590298794 2.59979625578436 2.59979625578436 2.59979625578436 2.59979625578436 2.59979625578436 2.59979625578436 2.59979625578436 2.59979625578436 2.59979625578436 2.59979625578436 2.59979625578436 2.59979625578436 2.59979625578436 2.59979625578436 2.59979625578436 2.59979625578436 2.59979625578436 2.59979625578436 2.59979625578436 2.59979625578436 2.59979625578436 2.59979625578436 2.59979625578436 2.59979625578436 2.59979625578436 2.59979625578436 2.59979625578436 2.59979625578436 2.59979625578436 2.59979625578436 2.59979625578436 2.59979625578436 2.59979625578436 2.59979625578436 2.59979625578436 2.59979625578436 2.59979625578436 2.59979625578436 2.59979625578436 2.59979625578436 2.59979625578436 2.59979625578436 2.59979625578436 2.59979625578436 2.59979625578436 2.59979625578436 2.59979625578436 2.59979625578436 2.59979625578436 2.59979625578436 2.59979625578436 2.59979625578436 2.59979625578436 2.59979625578436 2.59979625578436 2.59979625578436 2.59979625578436 2.59979625578436 2.59979625578436 2.59979625578436 2.59979625578436 2.59979625578436 2.59979625578436 2.59979625578436 2.59979625578436 2.59979625578436 2.59979625578436 2.59979625578436 2.59979625578436 2.59979625578436 2.59979625578436 2.59979625578436 2.59979625578436 2.59979625578436 2.59979625578436 2.59979625578436 2.59979625578436 2.59979625578436 2.59979625578436 2.59979625578436 2.59979625578436 2.59979625578436 2.59979625578436 2.59979625578436 3.09920040061693 2.59979625578436 2.59979625578436 2.59979625578436 2.59979625578436 2.59979625578436 2.59979625578436 2.59979625578436 2.59979625578436 2.59979625578436 2.59979625578436 2.59979625578436 2.59979625578436 2.59979625578436 2.59979625578436 2.59979625578436 2.59979625578436 2.59979625578436 2.59979625578436 2.59979625578436 2.59979625578436 2.59979625578436 2.59979625578436 2.59979625578436 2.59979625578436 3.20991460941355 2.59979625578436 2.59979625578436 2.59979625578436 2.59979625578436 2.59979625578436 2.59979625578436 2.59979625578436 2.59979625578436 2.59979625578436 2.59979625578436 2.59979625578436 2.59979625578436 2.59979625578436 2.59979625578436 2.59979625578436 2.59979625578436 2.59979625578436 2.59979625578436 2.59979625578436 2.59979625578436 2.59979625578436 2.59979625578436 2.59979625578436 2.59979625578436 2.59979625578436 2.59979625578436 2.59979625578436 2.59979625578436 2.59979625578436 2.59979625578436 2.59979625578436 2.59979625578436 2.59979625578436 2.59979625578436 2.59979625578436 2.59979625578436 2.59979625578436 2.59979625578436 2.59979625578436 2.59979625578436 2.59979625578436 2.59979625578436 2.59979625578436 2.59979625578436 2.59979625578436 2.59979625578436 2.59979625578436 2.59979625578436 2.59979625578436 2.59979625578436 2.59979625578436 2.59979625578436 2.59979625578436 2.59979625578436 2.59979625578436 2.59979625578436 2.59979625578436 2.59979625578436 2.59979625578436 2.59979625578436 2.59979625578436 2.59979625578436 2.59979625578436 2.59979625578436 2.59979625578436 2.59979625578436 2.59979625578436 2.59979625578436 2.59979625578436 2.59979625578436 2.59979625578436 2.59979625578436 2.59979625578436 2.59979625578436 2.59979625578436 2.59979625578436 2.59979625578436 2.59979625578436 2.59979625578436 2.59979625578436 2.59979625578436 2.59979625578436 2.59979625578436 2.59979625578436 2.59979625578436 2.59979625578436 2.59979625578436 2.59979625578436 2.59979625578436 2.59979625578436 2.59979625578436 2.59979625578436 2.59979625578436 2.59979625578436 2.59979625578436 2.59979625578436 2.59979625578436 2.59979625578436 2.59979625578436 2.59979625578436 2.59979625578436 2.59979625578436 2.59979625578436 2.59979625578436 2.59979625578436 2.59979625578436 2.59979625578436 2.59979625578436 2.59979625578436 2.59979625578436 2.59979625578436 3.75016086611143 2.59979625578436 2.59979625578436 2.59979625578436 2.59979625578436 2.59979625578436 2.59979625578436 2.59979625578436 2.59979625578436 2.59979625578436 2.59979625578436 2.59979625578436 2.59979625578436 2.59979625578436 2.59979625578436 2.59979625578436 2.59979625578436 2.59979625578436 2.59979625578436 3.08920714372086 2.59979625578436 2.59979625578436 2.59979625578436 2.59979625578436 2.59979625578436 2.59979625578436 2.59979625578436 2.59979625578436 2.59979625578436 2.59979625578436 2.59979625578436 2.59979625578436 2.59979625578436 2.59979625578436 2.59979625578436 2.59979625578436 2.59979625578436 2.59979625578436 2.59979625578436 2.59979625578436 2.59979625578436 2.59979625578436 2.59979625578436 2.59979625578436 2.59979625578436 2.59979625578436 2.59979625578436 2.59979625578436 2.59979625578436 2.59979625578436 2.59979625578436 2.59979625578436 2.59979625578436 2.59979625578436 2.59979625578436 2.59979625578436 2.59979625578436 2.59979625578436 2.59979625578436 2.59979625578436 2.59979625578436 2.59979625578436 2.59979625578436 2.59979625578436 2.59979625578436 2.59979625578436 2.59979625578436 2.59979625578436 2.59979625578436 2.59979625578436 2.59979625578436 2.59979625578436 2.59979625578436 2.59979625578436 2.59979625578436 2.59979625578436 2.59979625578436 2.59979625578436 2.59979625578436 2.59979625578436 2.59979625578436 2.59979625578436 2.59979625578436 2.59979625578436 2.59979625578436 3.93481781821329 2.59979625578436 2.59979625578436 2.59979625578436 2.59979625578436 2.59979625578436 2.59979625578436 2.59979625578436 2.59979625578436 2.59979625578436 2.59979625578436 2.59979625578436 2.59979625578436 2.59979625578436 2.59979625578436 2.59979625578436 2.59979625578436 2.59979625578436 2.59979625578436 2.59979625578436 2.59979625578436 2.59979625578436 2.59979625578436 2.59979625578436 2.59979625578436 2.59979625578436 2.59979625578436 2.59979625578436 2.59979625578436 2.59979625578436 2.59979625578436 2.59979625578436 2.59979625578436 2.59979625578436 2.59979625578436 2.59979625578436 3.20643697917781 2.59979625578436 2.59979625578436 2.59979625578436 2.59979625578436 2.59979625578436 2.59979625578436 2.59979625578436 2.59979625578436 2.59979625578436 2.59979625578436 2.59979625578436 2.59979625578436 2.59979625578436 2.59979625578436 2.59979625578436 2.59979625578436 2.59979625578436 2.59979625578436 2.59979625578436 2.59979625578436 2.59979625578436 2.59979625578436 2.59979625578436 2.59979625578436 2.59979625578436 2.59979625578436 2.59979625578436 2.59979625578436 2.59979625578436 3.25897829856142 2.59979625578436 2.59979625578436 2.59979625578436 2.59979625578436 2.59979625578436 2.59979625578436 2.59979625578436 2.59979625578436 2.59979625578436 2.59979625578436 2.59979625578436 2.59979625578436 2.59979625578436 2.59979625578436 2.59979625578436 2.59979625578436 2.59979625578436 2.59979625578436 2.59979625578436 2.59979625578436 2.59979625578436 2.59979625578436 2.59979625578436 2.59979625578436 2.59979625578436 2.59979625578436 2.59979625578436 2.59979625578436 2.59979625578436 2.59979625578436 2.59979625578436 2.59979625578436 2.59979625578436 2.59979625578436 2.59979625578436 2.59979625578436 2.59979625578436 2.59979625578436 2.59979625578436 2.59979625578436 2.59979625578436 2.59979625578436 2.59979625578436 2.59979625578436 2.59979625578436 2.59979625578436 2.59979625578436 2.59979625578436 2.59979625578436 2.59979625578436 2.59979625578436 2.59979625578436 2.59979625578436 2.59979625578436 2.59979625578436 2.59979625578436 2.59979625578436 2.59979625578436 2.59979625578436 2.59979625578436 2.59979625578436 2.59979625578436 2.59979625578436 2.59979625578436 2.59979625578436 2.59979625578436 2.59979625578436 2.59979625578436 2.59979625578436 2.59979625578436 2.59979625578436 2.59979625578436 3.21021486625664 2.59979625578436 2.59979625578436 2.59979625578436 2.59979625578436 2.59979625578436 2.59979625578436 2.59979625578436 2.59979625578436 2.59979625578436 2.59979625578436 2.59979625578436 3.1277135856963 2.59979625578436 2.59979625578436 2.59979625578436 2.59979625578436 2.59979625578436 2.59979625578436 2.59979625578436 2.59979625578436 2.59979625578436 2.59979625578436 2.59979625578436 2.59979625578436 2.59979625578436 2.59979625578436 2.59979625578436 2.59979625578436 2.59979625578436 2.59979625578436 2.59979625578436 2.59979625578436 2.59979625578436 2.59979625578436 2.59979625578436 2.59979625578436 2.59979625578436 2.59979625578436 2.59979625578436 2.59979625578436 2.59979625578436 2.59979625578436 2.59979625578436 2.59979625578436 2.59979625578436 2.59979625578436 2.59979625578436 2.59979625578436 2.59979625578436 2.59979625578436 2.59979625578436 2.59979625578436 2.59979625578436 2.59979625578436 2.59979625578436 2.59979625578436 2.59979625578436 2.59979625578436 2.59979625578436 2.59979625578436 2.59979625578436 2.59979625578436 2.59979625578436 2.59979625578436 2.59979625578436 2.59979625578436 2.59979625578436 2.59979625578436 2.59979625578436 2.59979625578436 2.59979625578436 2.59979625578436 2.59979625578436 2.59979625578436 2.59979625578436 2.59979625578436 2.59979625578436 2.59979625578436 2.59979625578436 2.59979625578436 2.59979625578436 2.59979625578436 2.59979625578436 2.59979625578436 2.59979625578436 2.59979625578436 2.59979625578436 2.59979625578436 2.59979625578436 2.59979625578436 2.59979625578436 2.59979625578436 2.59979625578436 2.59979625578436 2.59979625578436 2.59979625578436 2.59979625578436 2.59979625578436 2.59979625578436 2.59979625578436 2.59979625578436 2.59979625578436 2.59979625578436 2.59979625578436 2.59979625578436 2.59979625578436 2.59979625578436 2.59979625578436 2.59979625578436 2.59979625578436 2.59979625578436 2.59979625578436 2.59979625578436 2.59979625578436 2.59979625578436 2.59979625578436
Manes.10G093800.v6.1 4.08931129459723 5.05501740459808 3.03047684732533 4.92721649098937 4.68860213593706 4.60059294719446 4.77236254780072 4.35500032841 4.64829762674535 4.03643567027412 3.84617511914895 4.54779363222009 3.48816860543824 5.91939165685816 4.22385252669812 4.11799684464506 3.87884365237305 4.25595750004627 5.49974298272199 2.59979625578436 4.05116130950641 4.36057313477778 3.5105562495507 6.06054558968728 5.38578413139065 3.79014938861514 4.50233218812865 4.04230324729543 5.59576356707271 2.59979625578436 3.28513972525459 3.49600148751274 2.59979625578436 3.89658382523521 3.14570398518928 2.59979625578436 3.56670918754148 3.80327872727126 4.40028234882696 2.59979625578436 2.59979625578436 3.23286364701414 3.75549922483877 2.59979625578436 2.59979625578436 4.31353316897254 4.60961541526609 4.60141914531168 4.47427561241901 4.1714907707322 3.11136424535262 3.52278441691269 3.1269057721942 3.5101337076775 3.30273000440967 3.76180760438162 5.53066880390462 4.15876790027276 5.9384107399672 3.52567379773375 3.52062149520576 4.14452594058447 4.06419205571459 2.59979625578436 3.92148645828723 3.78646219893462 3.71564452659676 3.43153906783138 4.78575919725325 4.37218300504224 2.59979625578436 3.79836026134918 4.79772477959598 4.68113159220027 2.59979625578436 3.28754744734438 4.49891579816444 3.86698300790617 4.44874851154745 3.10989770956048 3.77485557868279 5.01281322149985 3.17512532819144 5.02351759326402 3.97849953507637 3.22543616017794 5.19372360662373 4.85439979971016 3.32102698974581 3.21031646516765 4.75654633841196 4.83617318565874 3.11194123837751 5.18774046409699 2.59979625578436 5.39092330953209 3.00717831127145 4.68715349898999 2.59979625578436 3.03824441707797 3.54572385788315 2.59979625578436 3.47304370785199 2.59979625578436 2.59979625578436 2.59979625578436 3.06791173847519 4.57712488559157 4.09638608810693 3.95473541847247 3.58288439614787 3.70923438673871 5.69764029465421 3.55255446331805 2.59979625578436 4.59493369511658 2.59979625578436 4.11215830973098 2.59979625578436 4.4995448624184 3.08797719378391 2.59979625578436 3.69321142027015 3.79545278377254 3.34493637438906 3.71922188825181 3.3434653761842 4.43440440610159 2.59979625578436 5.01299853735094 5.09415482042047 4.35159626384511 3.69248065330769 3.43950802520564 2.59979625578436 4.12814473248118 3.23404875933684 3.84265597146158 2.59979625578436 4.55804437148016 7.02665326154037 3.30557079643847 4.19079790092906 3.03461879545996 5.00281646537034 5.32175481053939 3.57130530482096 3.77757215964542 2.59979625578436 2.59979625578436 5.04700474922504 2.59979625578436 4.35749249705678 3.10037248322062 5.47317359990235 5.2485195064907 2.59979625578436 3.02884003678921 2.59979625578436 4.29045549238733 3.40808966416724 3.22095379729571 4.05927205708273 3.07587858392687 4.69442199385608 4.73858532397965 3.45050421449097 4.2313237946967 2.59979625578436 4.51014395427832 4.7885863007724 3.51860111759208 7.09542258073837 3.25329403012386 4.20737636462098 6.27895380127591 3.56545094105894 5.40393099684278 3.56372893638002 2.59979625578436 4.63592280885555 2.59979625578436 3.20435226905395 4.15417213189693 2.59979625578436 2.59979625578436 3.16817936116962 6.00829958826962 3.52618023350629 6.21936191286446 4.16822101406557 3.037160815614 3.24239127858813 3.88726931389222 3.10743416573937 3.17241119288935 3.86328368237572 2.59979625578436 4.80912374462524 3.67286410586901 3.58191338367461 3.72825270745898 3.39679534912207 3.58610308529756 2.59979625578436 4.08056208543694 3.97203315376451 2.59979625578436 3.64153521949759 2.59979625578436 2.59979625578436 3.11572183528983 2.59979625578436 3.75117470822895 3.83666295095041 3.50450419362394 3.30524536803394 4.59581647691044 4.54549579850851 5.55484751346839 3.3496085626079 3.64928652565358 4.02656746264684 3.85008759048063 2.59979625578436 3.82970366029775 2.59979625578436 3.87965913939567 2.59979625578436 3.67347537460116 3.71753787324902 4.9201260046592 4.18322103461351 5.2965119750578 3.77982693465879 4.33575530874759 4.17883277085708 3.43823763246653 5.88800583078267 4.97640679931984 5.15538343253632 3.74827886475334 3.26181179846843 4.39152338898023 3.08827779899346 4.91302517938145 3.57769357505133 2.59979625578436 4.31047669268744 3.06159220116022 3.7735118799602 3.48725331849201 3.17623298287933 4.36052567664624 3.01582169102262 3.48593425868481 5.07827029939679 4.4363223804448 4.51098724360528 3.40954712367928 7.6155594438629 5.57616136922787 2.59979625578436 6.29080283379065 3.27415149574588 7.20077965412631 5.17198942989615 3.17356662868593 4.28576520983523 4.44098655351472 4.9540460439097 4.03045990547203 3.79473822698295 4.91657949981406 5.35532914250809 4.8371065382416 4.62022807083477 6.23259248789457 4.57681878214073 5.4497835563749 3.9675824189365 3.87580723572066 5.53770476722469 3.09839870207427 6.49568014484505 3.02532496867072 3.48177099774535 3.56237904458978 4.12285734397113 5.06280329238417 4.25260010426066 4.86903229481366 4.6826074620757 4.59895008305527 6.01281629829755 2.59979625578436 6.61582204507332 4.44102364689995 4.50308666897805 6.02405468289385 3.61031590638691 5.32402808530141 4.29102689544524 3.64275896432737 6.26035975738784 3.79469870865205 4.23286335930274 2.59979625578436 3.82066918645868 4.6790682773392 3.75733231750362 4.0938614220217 3.6214246845648 2.59979625578436 4.51553293813836 3.50726645208533 3.4222802704751 3.79160438696396 4.00790902779624 6.73729086954984 4.2969138470963 5.5274671607775 4.16949153132675 3.72774205775371 4.38976278303738 3.73418530558767 3.29274630253399 2.59979625578436 2.59979625578436 4.13918141603811 3.69894092230814 2.59979625578436 2.59979625578436 3.25434752792638 3.52099072017288 3.66660763987476 3.82267206026043 3.69595611578435 4.36348536507496 2.59979625578436 3.6664459749372 2.59979625578436 3.76598655880324 3.84804290290565 4.32008369506927 3.14307563156158 3.95982811261332 2.59979625578436 3.43349796729455 4.25887140981949 3.25721121744889 3.3040166343606 4.61256879222438 3.20704156102309 4.8879347268948 3.08587502403935 3.53785864499071 4.00720091010179 2.59979625578436 3.69248111277223 2.59979625578436 2.59979625578436 3.47565525924005 3.44044597459969 4.14852534814162 3.42835385336262 3.3307332458249 3.47458296180241 3.81873675862864 6.2226424203442 4.57319995926074 4.0307272371697 5.09960581092646 3.29703488223369 2.59979625578436 4.03139288199498 2.59979625578436 4.01877218189172 3.70658880821109 3.44977478267563 3.79158528722092 2.99054227134901 4.90281255558783 3.7212483429046 3.86853489763726 4.18666178930512 4.12571648205588 6.07043678509647 3.07415123844217 3.33541046017207 6.68082846831388 2.59979625578436 5.12196276423814 4.03287503074016 3.54359859920675 2.59979625578436 3.79195208128223 4.34397484618706 4.53951708861522 3.25797369082606 3.99398587758253 3.14919715036927 3.77807859896217 3.50383966973202 3.39758033565916 4.55268857491704 2.59979625578436 4.30333214917826 4.53972037080022 3.14391809079161 2.59979625578436 2.59979625578436 2.59979625578436 3.04794204847268 3.52428154965526 2.59979625578436 3.09650342821345 4.06127079942006 2.59979625578436 2.59979625578436 4.15224025729538 5.5162689771056 4.57391303216029 3.43006726886568 4.87160963349488 4.32851858941101 3.45109885259742 5.17409032250929 4.31111376589282 3.82574288094967 3.82621137518893 3.3699188977181 4.1650391476402 3.21735999960508 4.56817000897175 4.76822580095728 3.43964218646116 4.95473541638906 4.37885540131911 4.16506602496995 4.53097656826276 2.59979625578436 3.89363607006768 3.43303792983199 3.58442279894073 4.46689229375743 2.59979625578436 4.55538367608877 2.59979625578436 4.11441899852527 4.60802599464725 3.41241579629101 4.61635401442569 3.99300302654404 3.5181177796101 5.24809807605094 4.25993586780208 4.0104149314226 5.08397774405389 4.53657571014478 5.7570481748557 4.11070147214262 5.00233806634592 4.97352419318017 4.50758259972158 4.11655064840421 3.99260251328406 5.13506772089652 4.27858236044057 5.8559213652401 4.30752072405033 4.63024924495508 3.87508178928827 3.98797993311362 4.93808771641849 2.59979625578436 3.22831015235155 6.40600132385578 3.04937180421191 2.59979625578436 3.86133721065845 4.60020038744552 4.35041938193346 5.10377912935178 4.09996182081276 4.34168363524065 2.59979625578436 4.39543324340426 5.51813234665988 4.88988403686551 2.59979625578436 5.51446867463914 4.40423979375323 5.27965586900133 4.8730815813575 3.2027230823485 3.85584932785723 3.14868655853493 5.28477794078744 3.77700890312273 4.90273180478721 5.73682320583497 4.17376676937537 4.11308864338442 3.12701290025836 3.68243911328029 6.26835408417034 3.46951039942522 6.08911929446883 4.53509421261516 3.11486485550114 3.94518456173293 4.00934101254588 4.06932102243263 2.59979625578436 4.81979493183129 6.38258555959153 4.16172323709772 4.69013027837043 3.83579104032561 2.59979625578436 4.14202579378601 3.56952244699675 3.9014299356621 3.15282698057601 3.38765383122753 3.960909276293 3.21395286454123 4.91063683694275 4.83350687476557 2.59979625578436 5.55119095680478 3.76219152482937 3.53701673775558 2.59979625578436 3.23124158278061 4.75118701003259 3.56736478650805 4.41101473448162 5.30673032938966 3.48037588270895 4.13320778816627 3.7475882234462 3.98837142601176 4.8367503727912 3.17879938663296 5.44905588291978 3.10937730926642 4.18046583791539 3.35753510202584 4.63794035180029 3.72956585140675 3.20381007552223 4.17034776201072 2.59979625578436 3.11591032459858 5.84041615953561 3.00173983477685 4.8386309382834 3.7464171855587 3.4698560644291 4.13780128262432 3.11190764297675 4.44160271963761 3.87431271864796 6.26670718020284 3.6259675130652 4.1528017778121 4.09181245676974 5.03115037416163 4.2987232311431 3.98651762349796 2.59979625578436 4.62297452227172 7.29379769748438 5.22056656941202 3.90779356276072 5.14287709749414 3.77947284841511 3.67117148881194 3.64876012622529 2.59979625578436 3.90584824587373 3.43056747566856 4.20524691174011 3.42230518372925 4.51773985457628 5.72656316142506 4.59162761082002 3.89274358706688 5.15148905742792 3.95095185850016 4.88680374954141 4.12243230657783 5.34072461836008 6.01306972616865 5.34337806378799 4.27260060679113 5.50472252806972 5.16602652340564 4.79699525488054 3.45273288614406 3.76160045208017 3.03412909987516 3.54482528760931 3.28755938414103 4.83200584776453 6.56874100973532 3.73153791628387 5.12021846696459 5.09465153705983 4.21709244176099 4.07798847339554 4.6919879260158 4.81120276544318 3.36404641342157 3.46429402943855 2.59979625578436 4.25260842111898 4.6828847148228 3.73658898751313 3.57943150067393 3.57544781452639 4.37095779267345 2.59979625578436 3.66375643784274 7.00286853641078 2.59979625578436 5.94933317263557 6.1098332710602 4.98574003949392 2.59979625578436 4.02594991451093 3.13092838849174 3.64182534636077 3.136598296543 4.28711904250441 4.07158411044521 4.40711821045092 4.15904493162123 3.40187214262271 3.21021486625664 4.9564156426307 3.49200943256135 4.05308392670127 2.59979625578436 5.70006452493337 5.76099874708097 3.7908095180558 5.87863432947599 5.26024778827966 4.00451750091327 5.26415743088407 3.34233340375088 3.09452231295659 4.68515393495786 6.03323793745944 5.66832519039415 4.32047031647615 7.15306112887124 5.69257865711637 4.10196273544295 2.59979625578436 4.14910926872599 2.59979625578436 4.24397311323965 3.68618486222939 3.90866235679493 5.2060182417974 3.74098022171292 5.0644356929507 3.61939971904066 3.18764437601324 6.05440458749382 3.71572355024398 3.09629371888845 3.28474754635573 3.48927214962142 3.05627301234867 2.59979625578436 2.59979625578436 2.59979625578436 4.11659577912946 5.09401626130251 3.19585971097053 5.21879922922499 5.37325073172936 4.79111838641796 2.59979625578436 3.76430622490982 5.50035941480492 2.59979625578436 3.52129112065354 3.85064831246621 3.89440790805372 5.6163418881255 3.71941409076848 2.59979625578436 3.92301233965224 3.23023422384682 2.59979625578436 3.61024766233292 4.80059377338367 5.6502511426403 4.0301906122985 2.59979625578436 3.90526043493123 4.08532605132558 4.52783388498024 2.59979625578436 4.53336521219959 5.52238095438682 3.87841040353765 5.18714482942358 3.40296774934954 4.54154588996335 4.14217509733931 2.59979625578436 3.35328498908235 3.38629528969851 4.80927262227293 2.59979625578436 5.11160695941587 3.63309973265521 5.00907677466464 4.80997848190018 5.24435732845383 2.59979625578436 3.43782853744042 4.3228332829375 4.85230954746153 4.46830221173706 5.32176458016045 6.7975468871448 6.43789717432484 6.46334512078903 5.75647176658462 3.8120814247525 4.06648078862801 3.93199932383111 3.4528299964533 3.03374484675826 4.09256335650883 4.72377909511632 3.39575812278152 5.75729702075108 4.53837236828131 3.44583545555997 4.70305113107932 3.44945532343366 6.33011026630203 3.1167432246131 3.76537906969091 3.08270106822196 4.27240115612746 4.46049122714596 5.44519752829221 4.51324464660254
Manes.10G093900.v6.1 2.59979625578436 2.59979625578436 2.59979625578436 2.59979625578436 2.59979625578436 2.59979625578436 2.59979625578436 2.59979625578436 2.59979625578436 2.59979625578436 2.59979625578436 2.59979625578436 2.59979625578436 2.59979625578436 2.59979625578436 2.59979625578436 2.59979625578436 2.59979625578436 2.59979625578436 2.59979625578436 2.59979625578436 2.59979625578436 2.59979625578436 2.59979625578436 2.59979625578436 2.59979625578436 2.59979625578436 2.59979625578436 2.59979625578436 2.59979625578436 2.59979625578436 2.59979625578436 2.59979625578436 2.59979625578436 2.59979625578436 2.59979625578436 2.59979625578436 2.59979625578436 2.59979625578436 2.59979625578436 2.59979625578436 3.04922317902088 2.59979625578436 2.59979625578436 2.59979625578436 2.59979625578436 2.59979625578436 2.59979625578436 2.59979625578436 2.59979625578436 2.59979625578436 2.59979625578436 2.59979625578436 2.59979625578436 2.59979625578436 2.59979625578436 2.59979625578436 2.59979625578436 2.59979625578436 2.59979625578436 2.59979625578436 2.59979625578436 2.59979625578436 2.59979625578436 2.59979625578436 2.59979625578436 2.59979625578436 2.59979625578436 2.59979625578436 2.59979625578436 2.59979625578436 2.59979625578436 2.59979625578436 2.59979625578436 2.59979625578436 2.59979625578436 2.59979625578436 2.59979625578436 2.59979625578436 2.59979625578436 2.59979625578436 2.59979625578436 2.59979625578436 2.59979625578436 2.59979625578436 2.59979625578436 2.59979625578436 2.59979625578436 2.59979625578436 2.59979625578436 2.59979625578436 2.59979625578436 2.59979625578436 2.59979625578436 2.59979625578436 3.17011221737183 2.59979625578436 2.59979625578436 2.59979625578436 2.59979625578436 2.59979625578436 2.59979625578436 2.59979625578436 2.59979625578436 2.59979625578436 2.59979625578436 2.59979625578436 2.59979625578436 2.59979625578436 2.59979625578436 2.59979625578436 2.59979625578436 2.59979625578436 2.59979625578436 2.59979625578436 2.59979625578436 2.59979625578436 2.59979625578436 2.59979625578436 2.59979625578436 3.08797719378391 2.59979625578436 2.59979625578436 2.59979625578436 2.59979625578436 2.59979625578436 2.59979625578436 2.59979625578436 2.59979625578436 2.59979625578436 2.59979625578436 2.59979625578436 2.59979625578436 2.59979625578436 2.59979625578436 2.59979625578436 2.59979625578436 2.59979625578436 2.59979625578436 2.59979625578436 2.59979625578436 2.59979625578436 2.59979625578436 2.59979625578436 2.59979625578436 2.59979625578436 2.59979625578436 2.59979625578436 2.59979625578436 2.59979625578436 2.59979625578436 2.59979625578436 2.59979625578436 2.59979625578436 2.59979625578436 2.59979625578436 2.59979625578436 2.59979625578436 2.59979625578436 2.59979625578436 2.59979625578436 2.59979625578436 2.59979625578436 2.59979625578436 2.59979625578436 2.59979625578436 3.45050421449097 2.59979625578436 2.59979625578436 2.59979625578436 2.59979625578436 2.59979625578436 2.59979625578436 2.59979625578436 2.59979625578436 2.59979625578436 2.59979625578436 2.59979625578436 2.59979625578436 2.59979625578436 2.59979625578436 2.59979625578436 2.59979625578436 2.59979625578436 2.59979625578436 2.59979625578436 2.59979625578436 2.59979625578436 2.59979625578436 2.59979625578436 2.59979625578436 2.59979625578436 2.59979625578436 2.59979625578436 2.59979625578436 2.59979625578436 2.59979625578436 2.59979625578436 2.59979625578436 2.59979625578436 2.59979625578436 2.59979625578436 2.59979625578436 3.04772504160026 2.59979625578436 2.59979625578436 2.59979625578436 2.59979625578436 3.0737295239543 2.59979625578436 2.59979625578436 3.73044051282305 2.59979625578436 2.59979625578436 2.59979625578436 2.59979625578436 2.59979625578436 2.59979625578436 2.59979625578436 2.59979625578436 2.59979625578436 2.59979625578436 2.59979625578436 2.59979625578436 2.59979625578436 2.59979625578436 2.59979625578436 2.59979625578436 2.59979625578436 2.59979625578436 2.59979625578436 2.59979625578436 2.59979625578436 2.59979625578436 2.59979625578436 2.59979625578436 3.05800329061214 2.59979625578436 2.59979625578436 2.59979625578436 2.59979625578436 2.59979625578436 2.59979625578436 2.59979625578436 2.59979625578436 2.59979625578436 2.59979625578436 2.59979625578436 2.59979625578436 2.59979625578436 2.59979625578436 2.59979625578436 2.59979625578436 2.59979625578436 2.59979625578436 2.59979625578436 2.59979625578436 2.59979625578436 2.59979625578436 2.59979625578436 2.59979625578436 2.59979625578436 2.59979625578436 2.59979625578436 2.59979625578436 2.59979625578436 2.59979625578436 2.59979625578436 2.59979625578436 2.59979625578436 2.59979625578436 2.59979625578436 2.59979625578436 2.59979625578436 2.59979625578436 2.59979625578436 2.59979625578436 2.59979625578436 2.59979625578436 2.59979625578436 2.59979625578436 2.59979625578436 2.59979625578436 2.59979625578436 2.59979625578436 2.59979625578436 2.59979625578436 2.59979625578436 2.59979625578436 2.59979625578436 2.59979625578436 2.59979625578436 2.59979625578436 2.59979625578436 2.59979625578436 2.59979625578436 2.59979625578436 2.59979625578436 2.59979625578436 2.59979625578436 2.59979625578436 2.59979625578436 2.59979625578436 2.59979625578436 2.59979625578436 2.59979625578436 2.59979625578436 2.59979625578436 2.59979625578436 2.59979625578436 2.59979625578436 2.59979625578436 2.59979625578436 2.59979625578436 2.59979625578436 2.59979625578436 2.59979625578436 2.59979625578436 2.59979625578436 2.59979625578436 2.59979625578436 2.59979625578436 2.59979625578436 2.59979625578436 2.59979625578436 2.59979625578436 3.57079195732032 2.59979625578436 2.59979625578436 2.59979625578436 2.59979625578436 2.59979625578436 2.59979625578436 2.59979625578436 2.59979625578436 2.59979625578436 2.59979625578436 2.59979625578436 2.59979625578436 3.09304328024829 3.14215221956444 2.59979625578436 2.59979625578436 2.59979625578436 3.17283095979864 2.59979625578436 3.29842715226595 3.06942971940629 2.59979625578436 2.59979625578436 2.59979625578436 2.59979625578436 2.59979625578436 2.59979625578436 2.59979625578436 2.59979625578436 2.59979625578436 2.59979625578436 2.59979625578436 2.59979625578436 2.59979625578436 2.59979625578436 2.59979625578436 2.59979625578436 2.59979625578436 2.59979625578436 2.59979625578436 2.59979625578436 2.59979625578436 2.59979625578436 2.59979625578436 2.59979625578436 2.59979625578436 2.59979625578436 2.59979625578436 2.59979625578436 2.59979625578436 2.59979625578436 2.59979625578436 2.59979625578436 2.59979625578436 2.59979625578436 2.59979625578436 2.59979625578436 2.59979625578436 2.59979625578436 2.59979625578436 2.59979625578436 2.59979625578436 2.59979625578436 2.59979625578436 2.59979625578436 2.59979625578436 2.59979625578436 2.59979625578436 2.59979625578436 2.59979625578436 2.59979625578436 2.59979625578436 2.59979625578436 2.59979625578436 2.59979625578436 2.59979625578436 2.59979625578436 2.59979625578436 2.59979625578436 2.59979625578436 2.59979625578436 2.59979625578436 2.59979625578436 2.59979625578436 2.59979625578436 2.59979625578436 2.59979625578436 2.59979625578436 2.59979625578436 2.59979625578436 2.59979625578436 2.59979625578436 2.59979625578436 2.59979625578436 2.59979625578436 2.59979625578436 2.59979625578436 2.59979625578436 2.59979625578436 2.59979625578436 2.59979625578436 2.59979625578436 2.59979625578436 2.59979625578436 2.59979625578436 2.59979625578436 3.03813347158508 2.59979625578436 2.59979625578436 2.59979625578436 2.59979625578436 2.59979625578436 2.59979625578436 2.59979625578436 2.59979625578436 2.59979625578436 2.59979625578436 2.59979625578436 2.59979625578436 2.59979625578436 2.59979625578436 2.59979625578436 2.59979625578436 2.59979625578436 2.59979625578436 2.59979625578436 2.59979625578436 2.59979625578436 2.59979625578436 2.59979625578436 3.02191542271198 2.59979625578436 2.59979625578436 2.59979625578436 2.59979625578436 2.59979625578436 2.59979625578436 2.59979625578436 2.59979625578436 2.59979625578436 2.59979625578436 2.59979625578436 2.59979625578436 2.59979625578436 2.59979625578436 2.59979625578436 2.59979625578436 2.59979625578436 2.59979625578436 2.59979625578436 2.59979625578436 2.59979625578436 3.14802037916805 2.59979625578436 2.59979625578436 2.59979625578436 2.59979625578436 2.59979625578436 2.59979625578436 2.59979625578436 2.59979625578436 2.59979625578436 2.59979625578436 2.59979625578436 2.59979625578436 2.59979625578436 2.59979625578436 2.59979625578436 2.59979625578436 2.59979625578436 2.59979625578436 2.59979625578436 2.59979625578436 2.59979625578436 2.59979625578436 2.59979625578436 2.59979625578436 2.59979625578436 2.59979625578436 2.59979625578436 2.59979625578436 2.59979625578436 2.59979625578436 2.59979625578436 2.59979625578436 2.59979625578436 2.59979625578436 2.59979625578436 2.59979625578436 2.59979625578436 2.59979625578436 2.59979625578436 2.59979625578436 2.59979625578436 2.59979625578436 2.59979625578436 2.59979625578436 2.59979625578436 2.59979625578436 2.59979625578436 2.59979625578436 2.59979625578436 2.59979625578436 2.59979625578436 2.59979625578436 2.59979625578436 2.59979625578436 2.59979625578436 2.59979625578436 2.59979625578436 2.59979625578436 2.59979625578436 2.59979625578436 2.59979625578436 2.59979625578436 2.59979625578436 2.59979625578436 2.59979625578436 2.59979625578436 2.59979625578436 2.59979625578436 2.59979625578436 2.59979625578436 2.59979625578436 2.59979625578436 2.59979625578436 2.59979625578436 2.59979625578436 2.59979625578436 2.59979625578436 2.59979625578436 2.59979625578436 2.59979625578436 2.59979625578436 2.59979625578436 2.85685819631722 2.59979625578436 2.59979625578436 2.59979625578436 2.59979625578436 2.59979625578436 2.59979625578436 2.59979625578436 2.59979625578436 2.59979625578436 2.59979625578436 2.59979625578436 2.59979625578436 2.59979625578436 2.59979625578436 2.59979625578436 2.59979625578436 2.59979625578436 2.59979625578436 2.59979625578436 2.59979625578436 2.59979625578436 2.59979625578436 2.59979625578436 2.59979625578436 2.59979625578436 2.59979625578436 2.59979625578436 2.59979625578436 2.59979625578436 2.59979625578436 2.59979625578436 2.59979625578436 2.59979625578436 2.59979625578436 2.59979625578436 2.59979625578436 2.59979625578436 2.59979625578436 2.59979625578436 2.59979625578436 2.59979625578436 2.59979625578436 2.59979625578436 2.59979625578436 2.59979625578436 2.59979625578436 2.59979625578436 2.59979625578436 2.59979625578436 2.59979625578436 2.59979625578436 2.59979625578436 2.59979625578436 2.59979625578436 2.59979625578436 2.59979625578436 2.59979625578436 2.59979625578436 2.59979625578436 2.59979625578436 2.59979625578436 2.59979625578436 2.59979625578436 2.59979625578436 2.59979625578436 2.59979625578436 2.59979625578436 2.59979625578436 2.59979625578436 2.59979625578436 2.59979625578436 2.59979625578436 2.59979625578436 2.59979625578436 2.59979625578436 2.59979625578436 2.59979625578436 2.59979625578436 2.59979625578436 2.59979625578436 2.59979625578436 2.59979625578436 2.59979625578436 2.59979625578436 2.59979625578436 2.59979625578436 2.59979625578436 2.59979625578436 2.59979625578436 2.59979625578436 2.59979625578436 2.59979625578436 2.59979625578436 2.59979625578436 2.59979625578436 2.59979625578436 2.59979625578436 3.11790825992549 2.59979625578436 2.59979625578436 2.59979625578436 2.59979625578436 2.59979625578436 2.59979625578436 2.59979625578436 2.59979625578436 2.59979625578436 2.59979625578436 2.59979625578436 2.59979625578436 3.05549889512908 2.59979625578436 2.59979625578436 2.59979625578436 2.59979625578436 3.69603746055106 3.01265836496538 2.59979625578436 2.59979625578436 2.59979625578436 2.59979625578436 2.59979625578436 2.59979625578436 2.59979625578436 2.59979625578436 2.59979625578436 2.59979625578436 2.59979625578436 2.59979625578436 2.59979625578436 2.59979625578436 2.59979625578436 2.59979625578436 2.59979625578436 2.59979625578436 2.59979625578436 2.59979625578436 2.59979625578436 2.59979625578436 2.59979625578436 2.59979625578436 2.59979625578436 2.59979625578436 2.59979625578436 2.59979625578436 2.59979625578436 2.59979625578436 2.59979625578436 2.59979625578436 2.59979625578436 2.59979625578436 2.59979625578436 2.59979625578436 2.59979625578436 2.59979625578436 2.59979625578436 2.59979625578436 2.59979625578436 2.59979625578436 2.59979625578436 2.59979625578436 2.59979625578436 2.59979625578436 2.59979625578436 2.59979625578436 2.59979625578436 2.59979625578436 3.37724948770933 2.59979625578436 2.59979625578436 2.59979625578436 2.59979625578436 2.59979625578436 2.59979625578436 2.59979625578436 2.59979625578436 2.59979625578436 2.59979625578436 2.59979625578436 2.59979625578436 2.59979625578436 2.59979625578436 2.59979625578436 2.59979625578436 2.59979625578436 2.59979625578436 2.59979625578436 2.59979625578436 2.59979625578436 2.59979625578436 2.59979625578436 2.59979625578436 2.59979625578436 2.59979625578436 2.59979625578436
Manes.10G094000.v6.1 2.59979625578436 2.59979625578436 2.59979625578436 2.59979625578436 2.59979625578436 2.59979625578436 2.59979625578436 2.59979625578436 2.59979625578436 2.59979625578436 2.59979625578436 2.59979625578436 2.59979625578436 2.59979625578436 2.59979625578436 2.59979625578436 2.59979625578436 2.59979625578436 2.59979625578436 2.59979625578436 2.59979625578436 2.59979625578436 2.59979625578436 2.59979625578436 2.59979625578436 2.59979625578436 2.59979625578436 2.59979625578436 2.59979625578436 2.59979625578436 2.59979625578436 2.59979625578436 2.59979625578436 2.59979625578436 2.59979625578436 2.59979625578436 2.59979625578436 2.59979625578436 2.59979625578436 2.59979625578436 2.59979625578436 2.59979625578436 2.59979625578436 2.59979625578436 2.59979625578436 2.59979625578436 2.59979625578436 2.59979625578436 2.59979625578436 2.59979625578436 2.59979625578436 2.59979625578436 2.59979625578436 2.59979625578436 2.59979625578436 2.59979625578436 2.59979625578436 2.59979625578436 2.59979625578436 2.59979625578436 2.59979625578436 2.59979625578436 2.59979625578436 2.59979625578436 2.59979625578436 2.59979625578436 2.59979625578436 2.59979625578436 2.59979625578436 2.59979625578436 2.59979625578436 2.59979625578436 2.59979625578436 2.59979625578436 2.59979625578436 2.59979625578436 2.59979625578436 2.59979625578436 2.59979625578436 2.59979625578436 2.59979625578436 2.59979625578436 2.59979625578436 2.59979625578436 2.59979625578436 2.59979625578436 2.59979625578436 2.59979625578436 2.59979625578436 2.59979625578436 2.59979625578436 2.59979625578436 2.59979625578436 2.59979625578436 2.59979625578436 2.59979625578436 2.59979625578436 2.59979625578436 2.59979625578436 2.59979625578436 2.59979625578436 2.59979625578436 2.59979625578436 2.59979625578436 2.59979625578436 2.59979625578436 2.59979625578436 2.59979625578436 2.59979625578436 2.59979625578436 2.59979625578436 2.59979625578436 2.59979625578436 2.59979625578436 2.59979625578436 2.59979625578436 2.59979625578436 2.59979625578436 3.17519681097436 2.59979625578436 2.59979625578436 2.59979625578436 2.59979625578436 2.59979625578436 2.59979625578436 2.59979625578436 2.59979625578436 2.59979625578436 2.59979625578436 2.59979625578436 2.59979625578436 2.59979625578436 2.59979625578436 2.59979625578436 2.59979625578436 2.59979625578436 2.59979625578436 2.59979625578436 2.59979625578436 2.59979625578436 2.59979625578436 2.59979625578436 2.59979625578436 2.59979625578436 2.59979625578436 2.59979625578436 2.59979625578436 2.59979625578436 2.59979625578436 2.59979625578436 2.59979625578436 2.59979625578436 2.59979625578436 2.59979625578436 2.59979625578436 2.59979625578436 2.59979625578436 2.59979625578436 2.59979625578436 2.59979625578436 2.59979625578436 2.59979625578436 2.59979625578436 2.59979625578436 2.59979625578436 2.59979625578436 2.59979625578436 2.59979625578436 2.59979625578436 2.59979625578436 2.59979625578436 2.59979625578436 2.59979625578436 2.59979625578436 2.59979625578436 2.59979625578436 2.59979625578436 2.59979625578436 2.59979625578436 2.59979625578436 2.59979625578436 2.59979625578436 2.59979625578436 2.59979625578436 2.59979625578436 2.59979625578436 2.59979625578436 2.59979625578436 2.59979625578436 2.59979625578436 2.59979625578436 2.59979625578436 2.59979625578436 2.59979625578436 2.59979625578436 2.59979625578436 2.59979625578436 2.59979625578436 2.59979625578436 2.59979625578436 2.59979625578436 2.59979625578436 2.59979625578436 2.59979625578436 2.59979625578436 2.59979625578436 2.59979625578436 2.59979625578436 2.59979625578436 2.59979625578436 2.59979625578436 2.59979625578436 2.59979625578436 2.59979625578436 2.59979625578436 2.59979625578436 2.59979625578436 2.59979625578436 2.59979625578436 2.59979625578436 2.59979625578436 2.59979625578436 2.59979625578436 2.59979625578436 2.59979625578436 2.59979625578436 2.59979625578436 2.59979625578436 2.59979625578436 2.59979625578436 2.59979625578436 2.59979625578436 2.59979625578436 2.59979625578436 2.59979625578436 2.59979625578436 2.59979625578436 2.59979625578436 2.59979625578436 2.59979625578436 2.59979625578436 2.59979625578436 2.59979625578436 2.59979625578436 2.59979625578436 2.59979625578436 2.59979625578436 2.59979625578436 2.59979625578436 2.59979625578436 2.59979625578436 2.59979625578436 2.59979625578436 2.59979625578436 2.59979625578436 2.59979625578436 2.59979625578436 2.59979625578436 2.59979625578436 2.59979625578436 2.59979625578436 2.59979625578436 2.59979625578436 2.59979625578436 2.59979625578436 2.59979625578436 2.59979625578436 2.59979625578436 2.59979625578436 2.59979625578436 2.59979625578436 2.59979625578436 2.59979625578436 2.59979625578436 2.59979625578436 2.59979625578436 2.59979625578436 2.59979625578436 2.59979625578436 2.59979625578436 2.59979625578436 2.59979625578436 2.59979625578436 2.59979625578436 2.59979625578436 2.59979625578436 2.59979625578436 2.59979625578436 2.59979625578436 2.59979625578436 2.59979625578436 2.59979625578436 2.59979625578436 2.59979625578436 2.59979625578436 2.59979625578436 2.59979625578436 2.59979625578436 2.59979625578436 2.59979625578436 2.59979625578436 2.59979625578436 2.59979625578436 2.59979625578436 2.59979625578436 2.59979625578436 2.59979625578436 2.59979625578436 2.59979625578436 2.59979625578436 2.59979625578436 2.59979625578436 2.59979625578436 2.59979625578436 2.59979625578436 2.59979625578436 2.59979625578436 2.59979625578436 2.59979625578436 2.59979625578436 2.59979625578436 2.59979625578436 2.59979625578436 2.59979625578436 2.59979625578436 2.59979625578436 2.59979625578436 2.59979625578436 2.59979625578436 2.59979625578436 2.59979625578436 2.59979625578436 2.59979625578436 2.59979625578436 2.59979625578436 2.59979625578436 2.59979625578436 2.59979625578436 2.59979625578436 2.59979625578436 2.59979625578436 2.59979625578436 2.59979625578436 2.59979625578436 2.59979625578436 2.59979625578436 2.59979625578436 2.59979625578436 2.59979625578436 2.59979625578436 2.59979625578436 2.59979625578436 2.59979625578436 2.59979625578436 2.59979625578436 2.59979625578436 2.59979625578436 2.59979625578436 2.59979625578436 2.59979625578436 2.59979625578436 2.59979625578436 2.59979625578436 2.59979625578436 2.59979625578436 2.59979625578436 2.59979625578436 2.59979625578436 2.59979625578436 2.59979625578436 2.59979625578436 2.59979625578436 2.59979625578436 2.59979625578436 2.59979625578436 2.59979625578436 2.59979625578436 2.59979625578436 2.59979625578436 2.59979625578436 2.59979625578436 2.59979625578436 2.59979625578436 2.59979625578436 2.59979625578436 2.59979625578436 2.59979625578436 2.59979625578436 2.59979625578436 2.59979625578436 2.59979625578436 2.59979625578436 2.59979625578436 2.59979625578436 2.59979625578436 2.59979625578436 2.59979625578436 2.59979625578436 2.59979625578436 2.59979625578436 2.59979625578436 2.59979625578436 2.59979625578436 2.59979625578436 2.59979625578436 2.59979625578436 2.59979625578436 2.59979625578436 2.59979625578436 2.59979625578436 2.59979625578436 2.59979625578436 2.59979625578436 2.59979625578436 2.59979625578436 2.59979625578436 2.59979625578436 2.59979625578436 2.59979625578436 2.59979625578436 2.59979625578436 2.59979625578436 2.59979625578436 2.59979625578436 2.59979625578436 2.59979625578436 2.59979625578436 2.59979625578436 2.59979625578436 2.59979625578436 2.59979625578436 2.59979625578436 2.59979625578436 2.59979625578436 2.59979625578436 2.59979625578436 2.59979625578436 2.59979625578436 2.59979625578436 2.59979625578436 2.59979625578436 2.59979625578436 2.59979625578436 2.59979625578436 2.59979625578436 2.59979625578436 2.59979625578436 2.59979625578436 2.59979625578436 2.59979625578436 2.59979625578436 2.59979625578436 2.59979625578436 2.59979625578436 2.59979625578436 2.59979625578436 2.59979625578436 2.59979625578436 2.59979625578436 2.59979625578436 2.59979625578436 2.59979625578436 2.59979625578436 2.59979625578436 2.59979625578436 2.59979625578436 2.59979625578436 2.59979625578436 2.59979625578436 2.59979625578436 2.59979625578436 2.59979625578436 2.59979625578436 2.59979625578436 2.59979625578436 2.59979625578436 2.59979625578436 2.59979625578436 2.59979625578436 2.59979625578436 2.59979625578436 2.59979625578436 2.59979625578436 2.59979625578436 2.59979625578436 2.59979625578436 2.59979625578436 2.59979625578436 2.59979625578436 2.59979625578436 2.59979625578436 2.59979625578436 2.59979625578436 2.59979625578436 2.59979625578436 2.59979625578436 2.59979625578436 2.59979625578436 2.59979625578436 2.59979625578436 2.59979625578436 2.59979625578436 2.59979625578436 2.59979625578436 2.59979625578436 2.59979625578436 2.59979625578436 2.59979625578436 2.59979625578436 2.59979625578436 2.59979625578436 2.59979625578436 2.59979625578436 2.59979625578436 2.59979625578436 2.59979625578436 2.59979625578436 2.59979625578436 2.59979625578436 2.59979625578436 2.59979625578436 2.59979625578436 2.59979625578436 2.59979625578436 2.59979625578436 2.59979625578436 2.59979625578436 2.59979625578436 2.59979625578436 2.59979625578436 2.59979625578436 2.59979625578436 2.59979625578436 2.59979625578436 2.59979625578436 2.59979625578436 2.59979625578436 2.59979625578436 2.59979625578436 2.59979625578436 2.59979625578436 2.59979625578436 2.59979625578436 2.59979625578436 2.59979625578436 2.59979625578436 2.59979625578436 2.59979625578436 2.59979625578436 2.59979625578436 2.59979625578436 2.59979625578436 2.59979625578436 2.59979625578436 2.59979625578436 2.59979625578436 2.59979625578436 2.59979625578436 2.59979625578436 2.59979625578436 2.59979625578436 2.59979625578436 2.59979625578436 2.59979625578436 2.59979625578436 2.59979625578436 2.59979625578436 2.59979625578436 2.59979625578436 2.59979625578436 3.13901363613911 2.59979625578436 2.59979625578436 2.59979625578436 2.59979625578436 2.59979625578436 2.59979625578436 2.59979625578436 2.59979625578436 2.59979625578436 2.59979625578436 2.59979625578436 2.59979625578436 2.59979625578436 2.59979625578436 2.59979625578436 2.59979625578436 2.59979625578436 2.59979625578436 2.59979625578436 2.59979625578436 2.59979625578436 2.59979625578436 2.59979625578436 3.27005780046848 2.59979625578436 2.59979625578436 2.59979625578436 2.59979625578436 2.59979625578436 2.59979625578436 2.59979625578436 2.59979625578436 2.59979625578436 2.59979625578436 2.59979625578436 2.59979625578436 2.59979625578436 2.59979625578436 2.59979625578436 2.59979625578436 2.59979625578436 2.59979625578436 2.59979625578436 2.59979625578436 2.59979625578436 2.59979625578436 2.59979625578436 2.59979625578436 2.59979625578436 2.59979625578436 2.59979625578436 2.59979625578436 2.59979625578436 2.59979625578436 2.59979625578436 2.59979625578436 2.59979625578436 2.59979625578436 2.59979625578436 2.59979625578436 2.59979625578436 2.59979625578436 2.59979625578436 2.59979625578436 2.59979625578436 2.59979625578436 2.59979625578436 2.59979625578436 2.59979625578436 2.59979625578436 2.59979625578436 2.59979625578436 2.59979625578436 2.59979625578436 2.59979625578436 2.59979625578436 2.59979625578436 2.59979625578436 2.59979625578436 2.59979625578436 2.59979625578436 2.59979625578436 2.59979625578436 2.59979625578436 2.59979625578436 2.59979625578436 2.59979625578436 2.59979625578436 2.59979625578436 2.59979625578436 2.59979625578436 2.59979625578436 2.59979625578436 2.59979625578436 2.59979625578436 2.59979625578436 2.59979625578436 2.59979625578436 2.59979625578436 2.59979625578436 2.59979625578436 2.59979625578436 2.59979625578436 2.59979625578436 2.59979625578436 2.59979625578436 2.59979625578436 2.59979625578436 2.59979625578436 2.59979625578436 2.59979625578436 2.59979625578436 2.59979625578436 2.59979625578436 2.59979625578436 2.59979625578436 2.59979625578436 2.59979625578436 2.59979625578436 2.59979625578436 2.59979625578436 2.59979625578436 2.59979625578436 2.59979625578436 2.59979625578436 2.59979625578436 2.59979625578436 2.59979625578436 2.59979625578436 2.59979625578436 2.59979625578436 2.59979625578436 2.59979625578436 2.59979625578436 2.59979625578436 2.59979625578436 2.59979625578436 2.59979625578436 2.59979625578436 2.59979625578436 2.59979625578436 2.59979625578436 2.59979625578436 2.59979625578436 2.59979625578436 2.59979625578436 2.59979625578436 2.59979625578436 2.59979625578436 2.59979625578436 2.59979625578436 2.59979625578436 2.59979625578436 2.59979625578436 2.59979625578436 2.59979625578436 2.59979625578436 2.59979625578436 2.59979625578436 2.59979625578436 2.59979625578436 2.59979625578436 2.59979625578436 2.59979625578436 2.59979625578436 2.59979625578436 2.59979625578436 2.59979625578436 2.59979625578436 2.59979625578436 2.59979625578436 2.59979625578436 2.59979625578436 2.59979625578436 2.59979625578436 2.59979625578436 2.59979625578436 2.59979625578436 2.59979625578436 2.59979625578436 2.59979625578436 2.59979625578436 2.59979625578436 2.59979625578436 2.59979625578436 2.59979625578436 2.59979625578436
Manes.10G094100.v6.1 4.17183998077708 6.35854089388039 5.30358854623977 5.76907052992811 5.67921592985659 5.03776185045345 6.21236262862099 5.76364065435948 7.24088241640787 5.83677776594696 4.61228656791316 4.97153207130064 4.93990842682385 6.31913199888128 5.52163283901473 4.82251509606364 5.52591011454621 5.40690247268181 6.28847554961098 5.5735522475816 4.50694654740009 7.64030221507925 5.81818801721595 5.58917659878618 6.0380128620727 5.43613425186829 5.97711609295313 4.41789579572278 7.15423222700118 6.20143358713943 5.33944391322511 6.58922755603511 6.02314691389572 7.74204838736362 6.30917177158068 4.70007979227283 6.22411909684271 6.05120202989027 6.34756039124452 6.59925471470203 5.06616986371371 7.09793095648805 6.01996475298978 8.00275102922533 6.5265583026151 5.78734614751141 6.72456691337882 5.85676859547238 6.25369943323294 6.32976928475142 5.83091359544026 6.83898062681503 5.97939446948447 6.47654324741978 6.53070067464769 6.1515648475679 6.52950196758832 5.80468543872585 6.76682810184412 6.46525159358333 5.81184706049666 5.86243331071911 5.95793199442446 2.59979625578436 5.83101751282797 4.61503548420829 5.78879071909359 5.54060136544988 6.71879487230922 5.77123792224815 6.01789763748246 7.46713828738412 6.220554850744 6.6658851503385 7.442576627731 5.53699518640041 6.73130741106276 5.68060794746986 6.99122958832051 6.39980877859036 5.39416711912797 7.38299696634741 5.73992692618936 7.21681436216747 6.09394232123278 5.9104799004599 6.98285959340875 6.15870366335677 6.09387805396235 6.72777221576146 5.36681001978763 6.54343420374741 6.27178487256124 7.36965096696637 7.0281325268453 6.15198495640267 5.50381996241745 6.88631808737141 6.73440767279446 7.42750091848527 8.5203215193203 6.54245265461572 7.35558993340431 6.86620707195932 5.89057866898297 7.46053687059962 5.69986277590489 6.77101697617135 5.42091805371453 6.03992895631902 7.17969622994543 5.33604986169922 7.24590665441476 5.63703309510104 7.96305487256841 6.8094524779583 6.48854239612067 6.47625777389655 7.60481796407221 7.76824629099566 6.67471969851603 5.71432216493612 7.43127172033928 4.47404478420132 6.898288493309 9.00022717721047 6.1808335434963 8.11564488836854 6.41996321285578 8.20969151726809 9.0582021863629 7.29653293482622 6.00383573778607 5.82110549442644 8.5762524706539 7.96433881268248 6.07765687648031 7.24132253335842 6.50007157883996 8.58558602414363 7.56793461484325 6.59385262951104 7.68423723138772 7.60348701962156 6.00593452071432 6.77708967298207 7.1994871642828 6.82857551320005 7.20905690375546 7.80332022730971 7.03451970997173 6.51730300308153 7.62836267156148 6.6255117552533 7.812237703326 7.184950157736 6.08770481241564 6.3555706212633 6.65356119310032 8.3342923867928 7.78754448211443 6.27181113984272 6.98420391216808 6.29037063986059 7.89982006247113 8.45834703487909 6.6225552905194 7.16736811924595 6.92228915010659 6.4790132760248 8.26798309651025 6.59259835364596 7.10402566383092 7.2982166127012 6.2637572386313 7.07649145745703 5.79765374877594 7.63255250211265 6.49748929701616 7.3090586589855 6.51777641861674 6.21571597148604 6.52664909995828 7.07523286371844 6.9175105475736 7.07381524258593 5.99938434730887 6.84628170087666 6.45247301532855 6.61981068736734 7.0259426394491 6.96199609590584 6.1097271051926 6.2110538128271 6.70966285717237 7.96019618004799 8.2825991748162 5.99333578998786 8.04888485411321 6.70829670317149 8.50417222960883 7.95667617583386 6.57337021013858 7.93809970164473 7.16700415987785 7.87594818836806 8.8411420037043 6.92703624600503 7.21446972311183 7.72932363526983 8.76473078908175 8.01569037873611 7.0183434828076 7.57250135419489 7.0248731298399 6.93853168209855 6.87685407078602 6.28242799563233 7.33317614760384 6.90545390500348 7.55280472504879 7.71226252650166 6.44299861716662 7.19899834530616 7.30525968261042 8.24336234320969 6.88480583419746 7.34839768533344 7.40361499501239 6.61286655116854 8.25451868727247 7.02925563932408 7.15508803342947 8.51110068913446 7.34690037993509 7.73482375256196 7.7798365707692 6.34270188406168 7.42337318527766 7.64549986042164 7.91574497007765 8.24082735547656 6.75368395646668 6.50255269508527 6.87104015094627 7.43648290237213 6.99519898452372 6.24089553669462 7.08176502612016 6.60834111977939 8.2975549145619 7.7596041775968 6.51030477031778 7.61725739741295 6.93038484020816 8.88329672996847 7.90356943290646 7.08016080656771 7.54375653984177 7.23905718750046 8.38253261409915 7.4850141346112 6.37472090233173 6.81948226562263 6.25519684929807 6.95881013634566 7.48792808299416 6.46695763806551 8.34950902874837 6.90753123622157 7.64737697898468 6.8755933676656 5.83953094765356 8.21237187041255 6.57070715587711 6.72464382472741 6.54989675130153 7.11875257968409 7.08541200592645 6.83131083613917 6.59769492061623 7.37692389550109 9.68587199675515 6.9594079498246 9.08236609155191 6.5880471347904 7.96332739368949 8.27394056647474 8.26820741638216 6.82342901178598 6.20327078444284 7.46862295759033 8.97947353438792 8.13633901928626 7.8854459878131 6.8273684985505 8.58456877226558 8.44529608477574 7.47795659601898 8.20446478440657 7.26453852591187 9.04462927961703 8.04372022228652 6.5444427710777 7.78258884744192 8.1764376619385 8.76792367051169 8.90321584904589 5.44378526601021 8.57304294987453 8.77844028711216 8.18395738142875 8.27070541930896 8.48275826893373 7.37799522583502 6.80966282113804 7.89280250233957 8.56055923569575 8.01210956672787 7.89034479502058 7.27614476530075 8.38143601696369 8.56974055307472 7.15038111042109 8.83573627922538 7.41251137560851 9.20668479986099 7.70975472286516 7.67611330325346 8.52132417001673 8.54278689113035 8.97433376011771 8.42249208333577 8.40193010455094 8.29908740861217 8.48033653515816 8.89367131252954 7.93178547572634 7.18055239348075 7.74927546296263 7.4995043510385 7.25864736929717 9.19209508975651 8.2446505713007 8.444052519997 7.82535858643447 8.56238926004311 8.21188733425578 8.34541173938738 8.49460665161575 6.13986403729952 8.80780112122074 9.33337528201464 7.11155387308196 9.09855337269267 7.79280286085037 8.30957933720243 6.70242457989344 7.33937427288566 8.44099370048845 8.1055330970252 8.78578837754085 6.8657863202231 7.01504277177338 7.12079297429151 7.25086278930993 8.63775967722499 8.44728657505828 6.829382614611 8.61533767283197 7.35742109463232 8.76465473816677 8.35523348183879 8.22540541877129 6.98731637949991 7.21331367075703 6.50983092234033 8.00312644660953 8.59489960290541 6.05390915236768 8.00137664345079 6.22337666793785 7.81741191035411 8.35669249416916 7.41300425370591 8.67189969852095 6.89643100818451 8.1765594005763 8.4150335859693 6.47596806088992 8.20764525327285 8.0039138248309 7.98204909809361 8.05031781277369 7.79206647756541 2.59979625578436 5.98830757724762 6.4203275381599 8.02749105064418 7.55304628539935 8.00344090016564 8.25145858207225 8.80253218566077 8.77313464335112 8.43740756314265 8.51483582507843 8.21034642226532 8.15667083084434 8.59664012306783 7.62787186945521 7.41450988274511 7.70378769247933 8.3631679658299 8.23329011185153 6.4753929535673 8.34612301656162 7.82507145733663 8.89241830540105 9.02808615917843 7.43345828424116 7.96359146042943 7.80570986262059 8.91547436633308 8.35653326288902 6.79377028682398 7.71651066230602 7.95884897743868 7.99578027982968 8.31514810965028 8.81017402113325 7.98329168800743 8.22464992241456 7.62967529631156 8.2828618927062 7.39414376979853 7.63649523239109 7.32015249694293 7.56868701711546 8.78601649254208 8.60060378658903 7.44314971870017 7.57161301107617 7.88296849452133 9.11277787337427 8.29603882964643 7.96037896967309 6.3690331686698 8.57013904811503 7.35902172182974 6.62798605979485 7.46884398699205 7.22983780874072 8.40885773756504 7.39430441918086 7.14379608552336 7.99093154338732 7.91094960432777 7.02779767364808 7.25804848186783 6.48917231381784 7.16176206841055 7.59926473964808 6.97912610127967 7.10508209549376 8.0221825523002 7.81276295419251 7.68978642926604 7.86532940401832 8.24968654072925 6.7421992175275 7.01585851591859 8.64406618837691 6.04755348178714 8.04547971018341 8.17552831581101 6.69341375694587 7.24372645610818 6.25392500671513 8.19328191083321 8.87402841651921 7.1917187931411 7.78659022309109 5.73933249012757 8.15376674385477 6.5347094894137 6.92394492987807 7.27823117401745 6.02004229996197 9.20071213424661 8.0683843702148 6.7824536947074 7.20921684803044 6.11095414553053 7.54158067839596 6.38662923106755 6.16531796433669 6.84862290318803 7.12670639200276 8.6586896622611 8.42026277974667 7.34392052281925 6.08939990188882 6.70194000121041 8.62487746036399 7.72021283722808 4.74696761700543 6.00257962131708 6.12672291342461 6.55313965746515 7.34041623488804 6.35681873458672 6.31550215717824 7.13164717493786 8.27654855064677 7.30726899773261 6.29334639503093 6.44264507679364 7.24848911694572 7.02715322504825 7.46319877377879 6.19455924673461 7.0346188997651 6.63422204574827 8.33735393283769 7.50340578963092 7.2460361495623 8.18741552452007 6.61738779737867 7.49246546022338 7.92370634170796 5.57954599661096 8.07280774069111 6.52375956647697 7.34804208740156 8.24310357130153 5.96049907041598 7.9165066403116 8.89123194564825 8.59729037247684 8.59837962945902 6.54317744038653 8.14663515212067 7.03043017188303 7.93129726734586 7.46524463579618 5.7812904968441 8.02748836582532 6.18496642872782 8.33397799855333 6.19417829237943 7.65776267855601 8.19008293683927 6.51583549580206 7.96372345532883 6.49173597592306 5.24078951452773 7.0871657489656 6.07603032481158 8.25013129438806 6.80735094787076 6.54748620225801 7.2822868971898 6.10649602865006 7.52905025912216 6.63974224701404 6.59931983785496 6.3005902236082 6.54943378106032 5.58674503808282 7.08250088488493 6.32561003452136 5.87911228138599 6.24443676743365 6.17132827011961 7.53623229734732 7.11101622725657 5.91666687169644 7.82479885579606 5.56480439504537 8.53424141736922 5.9484840826997 6.0404260941312 5.66954043898004 4.77130335579323 6.40953856131021 7.19466708610106 5.720245288079 5.95808253527694 6.03581742473633 7.62341592383503 6.11914473227668 5.77890472180173 5.54659990642906 5.69260754101767 7.6031802628011 7.14697886193038 5.41060829335181 7.22854756097623 5.85176778285471 7.3830015967514 5.53040114483961 5.72447585986328 7.36247870078563 5.88536326581985 6.1478301078364 6.11176160849859 5.4275340564617 6.56874100973532 5.70731187283562 6.76833700659618 7.89819876480599 5.41441957134718 5.97096929885372 5.8614845564498 6.37541208736563 5.93427659692209 5.62952936658302 2.59979625578436 5.94378384350888 6.94481673497376 7.34410546546759 5.9281610170142 7.21589443885709 8.00435412767107 7.4883468814706 7.63076444193046 5.59103786670736 5.21631662540804 5.13774962416892 6.65052062921807 6.20533532725241 7.12684827209013 8.40746797257171 5.47692326064789 8.23342657552439 5.60659697503146 6.42539569248954 6.34712528516368 6.25911551928993 7.25022426340187 7.21306160986378 6.57674255121075 8.10067353186209 5.2968557968566 6.09692332957767 6.36049368682723 5.7836691733668 6.51302088799534 5.43740889470689 8.3116370897953 6.4024950418831 6.92145593812957 6.45366944267864 6.22564048308717 7.22970854649196 6.57983738671762 5.91770428735 6.50185653103526 5.74808279719933 7.34312127399535 6.32949843154242 6.14780549670053 6.99333101954401 5.53868811382952 5.93851095611677 6.89017876093557 5.91928222620641 7.24334108625058 7.42612358515029 5.76834406960226 5.95934719122501 6.43983381436302 5.31372157536492 6.18199837566141 6.06263316341427 7.53873005436673 6.36957727044982 6.33335730603981 7.69462112464852 6.32453921934618 7.49019110565464 7.51484216029551 4.58113449991731 6.44832495613626 5.36262153762122 7.23099527932848 6.17064995199924 6.85247710588647 6.74888796903141 6.42106674548556 7.96378734329518 7.68010647872519 4.62690260600534 6.31394002572759 6.41979439337045 7.04387255688059 6.78944495434451 6.14063626425442 5.63384417047065 6.03707475208811 6.76985205168366 6.6665192066498 7.05527908768374 6.60246031507214 6.71470522247909 8.57517900210492 8.12591323186171 7.21609008653312 6.42933709983613 6.27436517676906 7.09703685405363 7.87849454760162 6.93981743092485 6.72983598455197 6.80792149771412 7.97095736886144 6.76644085998195 6.40827714729467 7.41708937960506 7.58484718034594 6.4318788233187 5.96243080396828 6.80379397907881 8.64510573624367 5.53228891480301 8.19143512335956 8.03820556655605 6.87398380919958 7.7407887560063 7.28669214039167 8.80306520417741 8.15903167609947 6.72476320972464 5.39624373488535 5.61088024143791 7.08702601086842 5.64765930129681 5.88639880998802 7.71983987607279 5.8911034598628 8.47875489231705 6.27443842742976 6.89906549147118 8.32852050543667 6.18608097906984 8.02778791569479 5.93423105469569 5.4890705862318 6.14298454631506 5.78873657343813 8.53853028006076 6.12541116455371 6.9118978543615 7.01199935842738 5.69946422278576 7.65594435378739 7.2291974414942 6.61468120512108
Manes.10G094200.v6.1 6.36183370317458 5.98648854290384 6.17044444671635 5.93331633800499 7.11481128026757 6.19993867937073 6.67054289216737 6.54836162878124 6.13910108603208 5.76852279746366 5.88336677907524 6.55465862159012 6.30137287795403 6.77873411102049 6.46699233329294 6.42923042798912 6.4309578053448 5.40690247268181 7.23202801725423 6.39620637095958 6.02059663537524 5.87551233271573 6.14372754381328 6.68089637619999 6.79894484103399 6.09484769528016 6.71869808445993 5.22778837551049 6.7487042341448 6.38480630985577 6.0117465661087 6.19410485435318 5.56444925453308 6.33615274355419 6.905182571579 5.81676767816741 6.67539668617862 6.50844282395747 6.169601794637 6.81064437777721 6.12012156564492 7.12888485060822 6.59803919758474 8.07164561367732 6.89177707844233 6.17927172943153 6.36416062771668 6.21897881087144 6.6306556374112 6.72345166433611 6.58037174864685 6.96320473893511 6.79184919566271 7.14561412646694 7.26925595337455 6.5445125153936 6.90223153314477 6.59554002362496 6.81562465378932 7.11328731679072 6.4439619143038 6.43292099457187 6.62424943252047 7.5156854989389 6.23385689692437 6.54351862978804 6.10333385148324 5.9114248397532 6.17768068815475 6.17080579002124 7.04936947089762 6.65704562010837 6.91515518625935 6.86478059547217 4.35439551718836 6.11171880901113 6.66374160226461 6.33701022524238 6.27010755255006 7.15799373793442 5.99081388797941 7.33085832427998 5.56971716539013 6.5548189045312 6.57479754180792 6.49924668185217 6.30370316818457 6.61113310944382 6.17908861845726 6.36103261579392 6.54011587274126 6.84074320095635 6.08614886459842 6.74344560039913 6.50522654805199 6.73866955105096 5.50381996241745 5.62347393598397 5.61252662147217 6.34108020047376 7.13080824776913 5.60536806271551 6.16804085861803 6.07395686335552 6.74716729012774 7.3248463620089 5.68162840940365 6.13246633330823 5.60121111791429 6.31945340679119 6.63689018863013 6.25911164129852 6.07771452198975 5.75310048170821 7.71361259554064 5.97913493059016 6.31786088481455 5.95097299712799 6.11363125368345 7.12027395116637 5.41952572481421 6.47138951272917 6.34088582347394 6.50868911200069 6.72066114103644 6.68037664097098 6.72300893106338 6.38102885124667 6.12277195073596 7.0981889292735 6.65890429369347 6.89220669008714 5.80085285889523 6.65068720359392 7.59899751461508 7.02453052014569 6.62450038587411 6.34668680747442 5.91573354204307 6.78346952454242 6.79262007783438 6.16583868789678 6.08768366036772 6.47305166344205 6.96327744369002 6.36128579325143 7.39184014960189 6.44848790218269 6.91826814964567 4.9128248976036 7.42840005495886 6.51730300308153 6.34686015838292 6.01415063648796 7.54367186978881 6.83281339177098 6.35370842663896 6.24623888725759 6.01434798078838 7.10547413407289 7.30723295209471 6.68741279818047 6.42561072389904 6.385919966935 6.92989414973845 6.70426912478702 6.82999420745005 6.23370762648082 6.05100434830062 7.19119038282147 7.33546246913392 6.19973906949648 6.94068994485989 6.34446194194834 6.86319437890377 7.2063861740493 6.56101827798605 7.02190259333968 6.16980534755362 7.3090586589855 6.47048815462749 6.7293322767375 6.7171039418578 7.00004553006382 7.16562146369121 6.94334751459814 6.96872639806532 6.86112748517543 6.77101785837074 6.95825230086806 7.07296270424012 6.42293171885863 6.92911743582042 6.49528118487755 6.64531362352819 7.45877503790198 7.74875837357518 6.36891322175003 7.123641050919 7.07943176062982 7.75211635230804 7.13568777236569 6.57337021013858 7.59521611971351 6.83061731392785 7.72036444801865 7.83719905179805 6.54760155340085 7.28344084451545 7.03004508291541 7.77943019768259 7.89257901579252 6.61278405756508 6.7008899071823 6.10868746096996 6.43589117070078 6.01757634713732 6.38910056616361 7.17148725640749 6.46538241739345 6.41580371117977 7.00545074692841 5.84296533870463 6.37759962077806 6.99183230999585 7.04032784534605 4.31843382324052 6.37451458831517 5.41775509638884 6.41813684946766 6.88023739315103 6.44676878467853 6.91532132580808 7.74390904380482 6.47367197396089 6.92384393890226 6.93314365999859 5.68420643852466 5.88800583078267 6.17584500098559 6.55400902180599 6.43635220404982 5.86437089296433 5.93742822178292 5.64323483704765 6.5746942084037 6.37597439809412 5.82558220715557 5.91073673986756 5.63213189219079 6.54085475288267 6.63424831914325 5.92011892973399 6.22723986263749 5.81089313855586 6.02344765232342 6.97234994017089 6.08108020329934 6.20838661941223 5.89569732676891 7.18804719121927 6.57521488790451 6.17855147313365 6.40724602608114 6.12087261474042 6.86492983014544 6.96636662451303 6.31597503531683 6.27324803703809 5.75328553341299 6.70097998680816 6.56006610751166 5.62160527264822 6.42052736617717 5.80823059964182 6.44764062599479 6.57778662442008 6.23259248789457 6.51422180069757 6.26856139729166 6.08910113953374 6.6111608672419 7.28693972386717 6.40634377953886 6.97371387961386 6.03890136773844 6.92673817300629 7.4340066203079 6.00324548823094 6.54568959623447 6.31526037435971 6.51535363450404 7.01043553956012 6.39249333344555 7.09740746287125 5.84772096854988 8.21694556856041 6.612145827729 6.25858883078593 6.94553691611784 5.91791051185467 7.13399636994886 6.88794768960424 6.10725230469115 6.88611217153481 5.93170513741685 6.57711883130219 6.74000355022759 6.59940266485319 6.86177000236267 6.23726088674149 6.23974861852306 6.21884183608296 6.21523270374792 6.7234791195931 5.99087704523732 6.48616444641675 6.90886913186036 6.47878994763528 7.40201668161142 5.94651366381904 6.63773954513761 6.35580732016854 6.38212727312066 6.79905151298306 6.3227558680458 6.80204271235162 6.36860216035941 5.89850919491258 6.11701371644601 5.82541036460416 6.29942306424857 2.59979625578436 6.15520878243031 5.96973104858114 6.60870653844242 6.25471460684903 7.15171083680337 6.57609890912951 6.12003948945553 6.21025387604892 6.66744654556284 6.32628266188828 6.78090412782362 6.34770237014498 6.44922585155179 6.92198472276936 6.36310939164014 6.40149272853671 6.45444256233194 5.97192795730279 6.21420788976543 7.13061223250468 6.45945594128638 6.51652674608323 6.18489154967414 6.70983568363293 6.44663801573233 5.9006028716247 5.90281652429132 5.5642215538946 6.67984859364968 6.31511229607197 6.91711033268229 6.46824337421693 6.05248233797884 6.39257589067692 6.48936296403839 6.13684360063248 7.60427858814384 6.39960082657713 6.97549121660795 7.17123220396272 6.81832811793636 6.26483009179303 6.7233890445303 6.64211451586758 6.97203330683947 7.1918244249694 6.20379826679455 6.18794163614023 6.41815083735815 6.29404158768183 7.42077182969703 6.4255457271863 6.63214704771792 6.03903367612584 7.44969050345588 6.3651833363086 6.35280265694753 6.86230718999743 8.1882022247223 6.71608149551073 5.45063570736461 6.55723098642187 6.5283234388804 6.67062820503194 6.09485704298032 6.85324962626149 6.08890877316885 5.77991817713589 5.46647064424718 7.77151527461726 6.70036117617266 6.43973308338344 6.89973986247704 5.4811363290299 7.43537844850006 6.98034245190423 6.03702905835775 6.21543771490048 6.48660662098181 6.87734025848474 7.15156038844695 6.4753929535673 5.93271009389321 5.87449767238044 6.90881594493832 6.54326843386306 6.63386533967943 6.46512724645343 6.55821612425008 7.59584436712698 6.37897018154122 6.62987151206039 6.36990041746042 6.62438928317069 6.96850216185579 7.057097527999 6.20137753548233 6.42814642961527 6.16491980993198 6.65650472865608 5.99988663267432 6.65634547904667 6.08303686674631 6.07080451614974 7.32745840756016 7.32414072286045 6.53899012537344 6.78453373142762 6.80620858669306 7.25349448571369 6.82871229759223 6.85796337238366 6.27627047441012 6.00282813260637 7.00454791018895 4.79268532281215 6.49539789327229 6.67596682674202 5.89620563377223 7.83671145244285 6.53830329385319 6.129784346443 6.71356081515822 6.30767443693157 6.82938025747718 6.71761203524119 6.58787289112093 6.43863309024167 6.19960690833382 6.45240131517845 5.96149974976727 6.14698002266049 6.5144572497394 6.21298470744185 6.60181788962172 5.93888501296421 6.59786091361767 6.36890635175 6.47547248299839 6.05862550249576 6.66012026537785 6.96383924395445 6.85324568504558 5.86410565941564 6.70826810329572 6.89039041052117 6.74770191722579 6.72249232080169 6.68840219918654 5.69261898701102 7.46785538132094 6.66316915424687 5.98544472890556 7.27823117401745 5.53281530400909 7.37970038542564 6.81574996416686 6.61782001621712 6.90824540714096 6.8210105394861 6.53998411919295 6.47512968344164 5.84999956009072 6.50303683264967 6.59998135772667 6.17013854119282 6.28100218956361 5.88378943127714 6.80922183104945 5.92772962615622 6.4296298751088 6.41562129348271 5.74057609699011 6.6706202651853 5.86838926371396 7.24109290391986 7.26074909197811 5.84698953970164 5.9085903952716 6.41396016024899 6.88297423476517 6.30993516657222 6.26622742973429 7.1239607515108 6.26886010243351 6.711285750543 6.03265541969274 5.73390322670126 6.23022805596279 5.87529831356655 7.28041747864716 5.93352631236978 6.16676587756911 6.56225149818838 5.70392792839012 6.68960006510917 6.9677603250059 6.42674239947644 7.07040592010183 5.38186338129028 6.25007980920241 6.04153201972424 6.09217885721866 6.74405522826503 6.61583978852231 6.62600418345534 7.64183034673644 6.12583919098786 6.29581446219956 6.63077999338967 6.7066336218019 6.71484038743088 5.95419369686904 6.57757957675109 6.04053404237547 6.05473498796809 6.2277263619779 8.06867386294128 6.49093675993103 6.28468865281655 7.46631912756763 7.12877910112795 6.40281466522856 6.79338493624233 6.48957325880366 8.28792885458195 6.37446584540298 6.47530147674705 6.54360397915795 6.18953349404809 6.98637518414165 7.38919541670716 6.62255806007194 6.8615961824854 6.30204882856968 5.96347338277901 7.08250088488493 6.84060514169212 6.51286250022337 5.43846308275631 6.44132486131528 7.68163110157168 6.80772456828631 6.51930514353528 7.16487501599916 6.4446343789226 7.75943017966387 6.90788838827614 5.80933070234744 6.91208856594782 6.50666818092933 6.60223515202475 6.36684996039856 5.83033602955496 5.85984124976569 6.21892116035631 6.98085502202195 7.09479587608357 6.62432072250296 6.65247702951966 5.84670138785149 8.09323942379078 7.51498595140015 6.76096341012721 6.47742294139938 6.48592175724579 7.64030099006514 6.44041801579722 6.80910409853774 6.52675734111454 6.05259198133163 6.50439576799721 6.02033220712825 6.96325764340046 7.08483946853622 6.81115615753185 6.70395182649242 7.51586242694873 6.16934716230252 6.57022614042223 6.56582684625791 7.14860906928685 7.21497885484224 5.90025415751688 6.77708925018124 6.12634112537071 7.03022227627725 7.28659576501449 6.69675478899891 6.3615859145242 6.4329719885776 6.92714560835122 7.22732932237869 6.5125092886542 6.48924824687045 6.42768948903391 7.02825957955904 2.59979625578436 6.06470932424009 7.23456988490415 5.91988390726862 7.18604331974168 6.56890759255675 7.55671100274692 7.35880609715456 6.77094374590365 5.98937980625446 6.35481559650478 6.71979410314448 7.34609629579724 6.31965182737005 6.73154363022002 6.58746491216996 7.39282417398193 6.7206151141743 6.29803894955927 8.02514734760815 7.10490302586747 5.99457455096518 6.11611432784428 5.86491318811238 6.6272493262041 6.88604556075076 6.43630573596703 6.50185653103526 6.00978909650668 7.6895546570531 6.88875385111297 6.48995590619408 6.34011485949001 6.26690552161882 6.0764467637976 6.70508020331955 6.6494967600582 6.59156362721044 6.78958263707779 6.52461042727086 6.70053463609727 6.37514557199296 6.26596737470472 6.51752961166953 6.8891512167402 6.91385548362117 7.06257970422646 6.83370904237863 6.80939245839088 5.89462142670669 7.36060456418567 6.53820428678096 6.55182633803172 6.47138595938049 5.69555775581765 6.9242778901188 6.67805217387276 6.1190148065876 2.59979625578436 5.96819139127114 7.36363968804472 6.69272726449732 5.9098315616603 6.27811053924778 6.03300895156805 6.70602486752657 6.77683836981343 6.14063626425442 6.08355392636178 6.36184755480741 6.64416583909689 6.74385506274284 6.38111893679824 6.65413073353487 6.91619212424363 7.09131544819694 6.88320788439082 5.69360028174424 5.94666077181953 6.2143998279613 7.00963865763731 7.55996451160066 6.34194747116531 6.29277953740679 6.23370780833681 6.02052109909048 6.96685087726912 6.9585265815649 6.98704820731301 6.10512280503307 6.97542220592892 6.51700935035266 6.91367048982967 7.15731576671855 6.23444962642455 7.14563163277303 6.89264328954178 6.4747536009156 6.43257488066461 6.07675268437386 8.13291153134846 6.85742595979287 6.82543771084169 6.35710893978482 2.59979625578436 7.08702601086842 6.42760288021925 6.52792540130277 6.71917418799006 6.05193722412894 6.66127926627432 6.75404717692004 6.44843984051297 7.04593928025402 6.41789543160186 7.84984616160303 6.95153586382948 6.5867332356293 6.30821306688193 6.24834663612692 8.20499890336155 7.13831938448081 7.00888547860547 6.24950428572979 6.69520077625254 7.23472539363806 7.65758580867674 6.21053814143474
Manes.10G094300.v6.1 2.59979625578436 2.59979625578436 2.59979625578436 2.59979625578436 2.59979625578436 2.59979625578436 2.59979625578436 3.32387150818726 2.59979625578436 2.59979625578436 3.05243133298284 3.22781498317095 3.48816860543824 2.59979625578436 2.59979625578436 3.1581819852139 3.13614105965968 2.59979625578436 2.59979625578436 2.59979625578436 3.93330581446344 3.25601641733816 3.34744421400159 3.21375796249481 2.59979625578436 2.59979625578436 3.56341288661491 3.92507092375754 2.59979625578436 2.59979625578436 2.59979625578436 2.59979625578436 3.40635991829517 3.19522409136653 2.59979625578436 2.59979625578436 2.59979625578436 3.21447733758373 2.59979625578436 2.59979625578436 3.23201493111793 2.59979625578436 2.59979625578436 2.59979625578436 2.59979625578436 3.20086796870012 3.14070476119692 3.38114915188791 2.59979625578436 2.59979625578436 3.319570586726 2.59979625578436 2.59979625578436 2.59979625578436 2.59979625578436 2.59979625578436 2.59979625578436 3.48202483941218 2.59979625578436 2.59979625578436 3.25634658216568 2.59979625578436 2.59979625578436 2.59979625578436 2.59979625578436 2.59979625578436 2.59979625578436 2.59979625578436 3.12093291120984 2.59979625578436 2.59979625578436 2.59979625578436 2.59979625578436 2.59979625578436 2.59979625578436 2.59979625578436 2.59979625578436 3.06039705082243 2.59979625578436 2.59979625578436 3.19937689101105 2.59979625578436 3.85486015733762 2.59979625578436 2.59979625578436 2.59979625578436 2.59979625578436 3.39107561198341 2.59979625578436 2.59979625578436 3.86934225889733 2.59979625578436 3.32037428677871 3.10301656909335 2.59979625578436 2.59979625578436 3.30083189186928 3.19285832138037 2.59979625578436 3.2175151466054 2.59979625578436 2.59979625578436 2.59979625578436 2.59979625578436 2.59979625578436 2.59979625578436 2.59979625578436 3.00944776328652 3.68067920718634 2.59979625578436 2.59979625578436 2.59979625578436 2.59979625578436 3.27950361820524 2.59979625578436 2.59979625578436 2.59979625578436 2.59979625578436 2.59979625578436 2.59979625578436 2.59979625578436 3.65991993406786 2.59979625578436 2.59979625578436 2.59979625578436 2.59979625578436 2.59979625578436 3.21516294932886 2.59979625578436 2.59979625578436 2.59979625578436 3.42111300273466 2.59979625578436 3.0891275296357 2.59979625578436 2.59979625578436 3.4898242940079 2.59979625578436 3.32763914543774 2.59979625578436 3.13589789482968 3.30557079643847 2.59979625578436 2.59979625578436 2.59979625578436 3.09448431999199 3.39788747209717 2.59979625578436 2.59979625578436 2.59979625578436 2.59979625578436 2.59979625578436 3.09669850574795 3.10037248322062 2.59979625578436 2.59979625578436 2.59979625578436 2.59979625578436 2.59979625578436 2.59979625578436 2.59979625578436 3.22095379729571 3.13501077494869 3.27009222077054 3.16701331005524 2.59979625578436 2.59979625578436 2.59979625578436 2.59979625578436 2.59979625578436 3.59045007342481 3.13618426178944 3.12628544447371 3.06384658117584 2.59979625578436 2.59979625578436 3.16417745732558 2.59979625578436 2.59979625578436 2.59979625578436 3.00869623363141 3.2233869813897 3.33758649024277 2.59979625578436 2.59979625578436 2.59979625578436 3.57213588533216 3.04936763595227 2.59979625578436 3.21065778610885 2.59979625578436 2.59979625578436 3.85561168854164 3.35923288868612 3.60015647585649 3.49662464265443 2.59979625578436 2.59979625578436 3.72991322685409 3.18271528704513 2.59979625578436 2.59979625578436 3.16689536194367 3.48529138983509 2.59979625578436 3.321338580523 2.59979625578436 3.82921676435143 3.41353882279526 2.59979625578436 3.44097522767948 3.11572183528983 3.17888988534499 3.42444996502386 3.23226733660521 3.41156478748641 3.10108304697002 2.59979625578436 2.59979625578436 3.33238703215835 2.59979625578436 2.59979625578436 3.69624764149184 3.49727193506312 3.41103001416928 3.16305146276653 2.59979625578436 2.59979625578436 2.59979625578436 3.60689639667395 3.20780008800332 3.25982382466975 3.49674835093757 2.59979625578436 3.35832488643014 3.12874083925188 2.59979625578436 2.59979625578436 2.59979625578436 3.14997929703986 2.59979625578436 2.59979625578436 3.0699466230511 2.59979625578436 2.59979625578436 3.34894100460763 2.59979625578436 3.21070493893527 2.59979625578436 2.59979625578436 2.59979625578436 2.59979625578436 2.59979625578436 2.59979625578436 3.01582169102262 3.11671905717742 2.59979625578436 3.42553268245098 3.14550218000467 2.59979625578436 2.59979625578436 2.59979625578436 3.61779196529466 2.59979625578436 3.74793661383915 3.72918927219567 3.62594502586951 2.59979625578436 2.59979625578436 2.59979625578436 3.04165461401528 2.59979625578436 2.59979625578436 2.59979625578436 2.59979625578436 2.59979625578436 3.05448293938791 2.59979625578436 2.59979625578436 3.37680082021844 3.30262129821875 3.65244182252435 2.59979625578436 3.09839870207427 3.17647007763899 3.33163621273224 2.59979625578436 2.59979625578436 2.59979625578436 3.26645129656096 3.17749061347233 3.62078637969324 2.59979625578436 2.59979625578436 3.13011628474653 2.59979625578436 2.59979625578436 2.59979625578436 3.42317760654825 2.59979625578436 3.50719198956029 2.59979625578436 2.59979625578436 3.21057785747254 2.59979625578436 3.20991460941355 3.14105343535606 2.59979625578436 2.59979625578436 3.36724785466784 2.59979625578436 2.59979625578436 2.59979625578436 2.59979625578436 2.59979625578436 2.59979625578436 2.59979625578436 2.59979625578436 3.51092040624305 2.59979625578436 3.19446987617811 2.59979625578436 2.59979625578436 2.59979625578436 2.59979625578436 2.59979625578436 2.59979625578436 2.59979625578436 2.59979625578436 2.59979625578436 3.69894092230814 2.59979625578436 2.59979625578436 2.59979625578436 2.59979625578436 2.59979625578436 2.59979625578436 2.59979625578436 3.35678698172305 2.59979625578436 3.36241783843061 2.59979625578436 2.59979625578436 3.84804290290565 2.59979625578436 2.59979625578436 3.45140772308329 3.06942971940629 2.59979625578436 2.59979625578436 2.59979625578436 3.3040166343606 3.15916706065669 3.78929237566466 3.4117013907922 3.28404026497614 4.17406586346766 3.06075262526231 2.59979625578436 3.15584307376082 3.17372833296139 2.59979625578436 3.22380152582246 3.44044597459969 3.45536050003636 3.0825107763154 3.3307332458249 3.31762165171637 3.15779812644779 3.16047819545527 3.34487133408656 2.59979625578436 2.59979625578436 2.59979625578436 3.35883779744775 3.20409142510325 2.59979625578436 2.59979625578436 2.59979625578436 2.59979625578436 2.59979625578436 3.15073138801272 3.17468152259091 2.59979625578436 3.09253880012922 3.65828716417957 3.44198007858204 2.59979625578436 2.59979625578436 3.12273955512324 2.59979625578436 2.59979625578436 2.59979625578436 2.59979625578436 2.59979625578436 2.59979625578436 3.06134786401126 3.12088499837687 4.01912114766632 2.59979625578436 2.59979625578436 2.59979625578436 3.29247100215013 2.59979625578436 3.39758033565916 2.59979625578436 3.66411922568851 3.11784851617552 2.59979625578436 2.59979625578436 2.59979625578436 2.59979625578436 2.59979625578436 2.59979625578436 2.59979625578436 2.59979625578436 3.29886172274126 2.59979625578436 2.59979625578436 3.25894527343764 3.04961902926352 2.98080741821271 2.59979625578436 3.08352688683135 3.37256917773833 3.63623434719452 3.45109885259742 3.60257146538986 3.19993551182426 2.59979625578436 2.59979625578436 3.23104363615593 4.1650391476402 2.59979625578436 3.30108436898664 3.17286485156 3.43964218646116 4.60273130965232 2.59979625578436 3.26472095490408 3.30569620533089 2.59979625578436 3.36314563101168 3.19302232415317 2.59979625578436 2.59979625578436 2.59979625578436 2.59979625578436 2.59979625578436 3.0755768791799 2.59979625578436 3.07306420648377 4.07901474762147 2.59979625578436 2.59979625578436 2.59979625578436 2.59979625578436 3.61630722349436 3.07142817417063 3.62110143186392 2.59979625578436 2.59979625578436 2.59979625578436 2.59979625578436 3.72312623422046 2.59979625578436 2.59979625578436 3.32230035878917 2.59979625578436 3.00594591942254 3.62276432158505 3.50975893664833 3.01490231394773 2.59979625578436 3.15134302408755 2.59979625578436 2.59979625578436 2.59979625578436 2.59979625578436 2.59979625578436 2.59979625578436 3.23299208811065 2.59979625578436 2.59979625578436 2.59979625578436 3.73972313281026 2.59979625578436 3.83737096748908 2.59979625578436 3.11516147797062 2.59979625578436 3.09854109867356 3.05152976655718 3.13327665589051 3.53428471141661 2.59979625578436 3.08735284545691 3.37150153489142 2.59979625578436 4.54507982488406 3.83901951323155 3.58245152509485 3.84166202771678 2.59979625578436 2.59979625578436 3.37410327500007 2.59979625578436 3.46951039942522 3.58438721771286 2.59979625578436 3.11486485550114 3.12404357264528 3.11545540883735 2.59979625578436 3.13899408145671 3.29891955515538 2.59979625578436 2.59979625578436 2.59979625578436 2.59979625578436 3.44191213325748 3.13561726277176 3.03997188674666 3.77143903312147 3.37725547101701 3.16031210264774 2.59979625578436 3.21395286454123 3.30442840010922 2.59979625578436 2.59979625578436 3.16296043660998 2.59979625578436 2.59979625578436 2.59979625578436 3.48594374074918 3.12380631914321 2.59979625578436 2.59979625578436 3.63770880969205 3.22721475254557 2.59979625578436 2.59979625578436 3.14192697751166 3.04131369721671 2.59979625578436 3.32869148150303 2.59979625578436 3.27177532694313 2.59979625578436 2.59979625578436 3.11530692652306 3.0284462862932 2.59979625578436 2.59979625578436 3.61637548253596 3.5108806256024 3.00173983477685 4.8386309382834 3.07812638981679 3.21960951687133 2.59979625578436 2.85685819631722 2.59979625578436 2.59979625578436 3.02196137564689 2.59979625578436 2.59979625578436 3.06791717975771 2.59979625578436 3.13901363613911 2.59979625578436 2.59979625578436 3.30430621313442 3.34167827884767 2.59979625578436 3.67936228887807 2.59979625578436 3.52338752856881 3.36586943173339 3.46235777925282 3.23796702278507 3.90584824587373 3.66297563908253 3.31295268164799 2.59979625578436 2.59979625578436 2.59979625578436 3.22990884353066 2.59979625578436 3.25879465846468 2.59979625578436 2.59979625578436 3.12826845074903 3.27005780046848 2.59979625578436 3.56947890294999 3.31429537738927 2.59979625578436 3.3217847703779 3.54285352533004 2.59979625578436 3.13052693773863 3.55701127578626 2.59979625578436 2.59979625578436 3.83308018553565 2.59979625578436 3.73153791628387 2.59979625578436 3.60798097877415 3.23836589690278 3.14237529736743 3.38020251553063 3.47520283733032 2.59979625578436 3.21559004798566 2.59979625578436 3.39724226744863 3.44518071866167 3.11863948399305 2.59979625578436 2.59979625578436 3.22310506880101 3.21867299731733 2.59979625578436 3.30409561387671 2.59979625578436 2.59979625578436 2.59979625578436 2.59979625578436 2.59979625578436 2.59979625578436 3.34680674814643 2.59979625578436 2.59979625578436 2.59979625578436 2.59979625578436 2.59979625578436 2.59979625578436 2.59979625578436 4.15106708599978 2.59979625578436 3.23562971642821 2.59979625578436 3.6382269395015 3.31738323501506 2.59979625578436 3.69191241686749 2.59979625578436 2.59979625578436 3.24766064870577 3.06980125949796 3.1277135856963 2.59979625578436 3.70818606824984 3.59423054881486 2.59979625578436 3.67495035924399 2.59979625578436 3.11790825992549 3.15183655154252 2.59979625578436 3.55337202861871 3.01607379670363 2.59979625578436 3.09477353892355 2.59979625578436 2.59979625578436 3.14857604664619 2.59979625578436 3.25257180805638 2.59979625578436 3.05549889512908 2.59979625578436 2.59979625578436 2.59979625578436 2.59979625578436 2.59979625578436 2.59979625578436 2.59979625578436 2.59979625578436 3.64703272649152 2.59979625578436 3.02276451142146 2.59979625578436 2.59979625578436 3.23817512837546 2.59979625578436 3.89359831116327 2.59979625578436 2.59979625578436 2.59979625578436 2.59979625578436 3.66809214722739 2.59979625578436 2.59979625578436 3.21892146666363 2.59979625578436 3.23023422384682 2.59979625578436 2.59979625578436 2.59979625578436 2.59979625578436 2.59979625578436 3.43229267361625 3.37029531578803 2.59979625578436 3.10048140825537 2.59979625578436 2.59979625578436 2.59979625578436 3.77298917154667 2.59979625578436 2.59979625578436 2.59979625578436 2.59979625578436 2.59979625578436 2.59979625578436 3.82194434515169 3.63854769448613 2.59979625578436 2.59979625578436 2.59979625578436 3.24895042512516 2.59979625578436 3.57746323624451 3.16483281905453 2.59979625578436 3.33771173039697 3.37724948770933 2.59979625578436 3.1359058019152 3.22145036302252 2.59979625578436 2.59979625578436 2.59979625578436 3.46923753091554 2.59979625578436 3.55792757479529 3.92157768105601 3.03374484675826 3.67780851228293 3.36450168777952 3.39575812278152 2.59979625578436 2.59979625578436 2.59979625578436 3.03967187552959 3.33821626897538 3.53635640865754 3.32706199532729 3.51213099311162 2.59979625578436 2.59979625578436 3.08078529881836 2.59979625578436 2.59979625578436
Manes.10G094400.v6.1 7.08048626241865 8.26838699870094 7.10412088712404 7.90436771683553 7.34681271842641 7.61981899961047 8.16904338360221 8.36339841140212 8.15960044619916 7.39658966721523 6.9580506657398 8.11014352312634 7.87132636683734 8.73263179103892 7.52744124481804 7.51530451932813 8.50678528126193 8.07812160408417 9.26385231726196 8.08244903439293 7.39795543613219 8.06855147724585 7.40992647484285 9.12746896267889 7.62898533953161 7.50945949507252 8.60375174425237 7.86775008181346 8.66511588616948 7.54113747517606 7.47405550323323 8.51527282534694 7.89793209040189 8.34501234670268 7.47517473129607 7.28654969804687 9.03242580331745 8.68254360732047 8.19833321067911 7.37659605944821 7.79773773150183 8.59780324758396 8.22489303213454 10.8145678538333 7.69917705220503 7.48805384595773 7.96542645581236 8.137768550566 8.8859395828714 7.95826116832412 7.60347367506226 8.19200225591936 7.39398730432046 8.62107818957055 7.80299949609618 7.54089525435364 8.48965364932847 7.67577221227631 8.28565372814308 8.16350651227569 8.33836538094497 7.91385758690852 8.00454863622384 6.83854735850463 8.45182557838022 7.5482550461002 8.09292782629001 7.48940068978806 8.36047371102261 7.66954441941255 7.00112991794484 7.61317199988899 9.02189382564006 7.1951315606854 7.81148295210012 7.59274179407894 7.81458950374653 8.59451449456953 8.24810387761761 7.93527762417516 7.65113891161009 8.68648417430068 7.42728266681311 8.12722483117466 8.25058010827463 7.95541648633385 9.71031695832119 9.06330476629151 8.47963399684246 8.64348920936477 7.8823108510494 8.9438670720339 8.03401364387658 7.67359678763709 8.17448736654925 9.03492906232961 6.25470820478984 7.74858686280042 7.01566233692703 8.10283791826197 7.43134348463329 7.0039449500081 8.06013525792993 7.55997232897453 8.53403498303689 7.6653790853294 6.27278517891552 7.87570632892938 7.18794385530519 7.89439426523422 7.62720072696 6.86156267257035 7.59183970993737 7.96058625122422 6.50626143573854 7.90586849312671 6.47507253720972 8.93829896498791 8.53385855911568 8.32683585696998 7.97921954748134 6.953476153233 7.46748834781813 7.72628387907393 8.44380880361605 7.34697462393485 7.71119347416923 7.41708864066859 7.45629402926245 8.32203988900901 6.67387745631738 8.61276345879273 7.87619308050302 7.76053397912162 7.81807973713402 7.75937937310553 6.8353696915794 7.78852024046736 7.32930483904263 8.16801712873732 7.73794099404303 6.4540946798511 7.78207404429321 7.06519472898214 8.7805645897539 7.88588267234884 8.1695211949195 7.17217517691928 6.78662939261075 7.19386825727734 8.26978824169345 6.72056139740929 7.77919533750375 7.32249823250657 8.5752155890477 7.67158966369659 7.52847726150662 7.15551627536638 7.31471219849053 8.21484391400171 7.67475597554764 7.57820984456389 7.0954464716278 7.35562304060917 8.29828725199957 6.92921474832764 7.58502255373446 7.54596302190102 6.92228915010659 8.7254478584617 7.74865052449182 7.17944579958698 8.36082429366501 7.55301550122456 6.85374384517945 8.20788629387251 8.18517143549578 8.41574266573799 7.23740997161729 8.25444887633543 8.52715549801302 7.6314700301348 8.48466782430359 8.71028616636499 9.51431119980464 8.20503403809027 7.61392848158092 8.53318286326644 8.13882016319513 8.50750022125091 8.66367270625826 7.9947464701484 7.65432106390647 8.89181288671125 7.66830999482409 8.98850394267204 8.39610462465138 7.86150980434517 9.46113513569538 7.90807676971247 9.34746215232133 8.69864986819944 8.17987402243087 8.63403912521489 7.90419711121605 9.01336125719296 8.34548529456769 8.24331278498874 9.12400169635905 7.78367378525383 9.23216253330992 9.06886477481049 9.04652083668782 8.91544264047691 8.75984389752537 8.5415357218148 7.02375858420854 7.18084596821664 7.8956519774021 8.10866443632282 8.18817495093637 7.06457099971171 7.6972988759166 8.53357481164744 7.82721112392371 8.7304007204812 7.46185798807897 8.59038371636226 8.04355648376825 7.88308631043351 8.69969771165882 7.29587700641865 7.6487005147163 9.1797424906724 7.96764854896016 8.67382654042998 7.94428346818826 6.91005473083779 8.31294999779677 8.20396865565288 8.38713394268941 7.83012736804478 7.32175704811263 7.67487264169973 7.67872898558412 8.45679341791416 8.84413244807559 7.58325515550098 7.65066868981454 7.70057881439153 8.43115119906876 8.08313019317894 7.47295305161911 8.09789482824174 8.07869743748846 8.08518290404142 7.75945055182417 8.08839232793408 8.09102599689781 7.48019382668105 9.94661295663326 8.53536808267363 6.81322678990753 8.20850636748397 6.92774215227317 8.88411865755295 8.19066690324893 6.72814878691197 7.80871390292619 7.62351171070229 7.82937915450119 8.11053353290866 7.00055887576862 7.70121576391289 7.91444191027114 7.51931444461995 7.73411669661653 8.61984322396717 8.35015138921107 7.93983549416397 7.40639820142216 8.3018444575512 8.12265178335027 8.49526231395923 8.39196953047468 7.6666225019761 9.24238441932367 8.09704459343972 7.83454092216284 8.34403503930698 7.31878331465247 7.99102122947186 7.93792050124087 8.33211689396738 8.63682648812878 7.91505869434568 10.1076656992765 7.91031787835051 8.03635684283548 8.82221828449063 7.98288371322339 8.33073136351083 7.78049188278526 7.59096766322769 8.47545252775695 7.76642245969835 9.10527484036924 7.92122602391265 7.3869367401578 8.37733856920677 7.54590495683393 8.08359011540941 7.90456146610011 9.09767693200263 8.22820635066485 8.85339753698002 8.77522964422013 8.49202929103835 8.81189183220143 8.35501420219048 7.90509539717126 8.97781061390298 8.03465740280711 8.46554605729935 8.61962038342143 7.92728239262459 8.12933468418096 7.39712364250927 7.06409979763253 7.73385620961408 8.71115023306488 8.13593237198855 8.89349970289119 7.48765947781918 7.41837879086758 8.22827830608004 7.61602019281392 7.19761494869426 8.09410216122197 7.82867228365328 8.13297440466497 7.67636224182334 8.00570315719614 8.48401535987641 8.01726315433238 7.73981660575461 9.11800550545682 7.87192252306839 7.78195127043225 7.91039408643702 7.01864982297366 7.34794567744155 7.99772022071661 7.70137387364332 8.5944711035917 7.55215021838113 8.59361393079458 7.68248250610266 8.34258098857695 8.27676122240663 7.83141968313307 9.22844743630644 8.17215694600113 7.53552492793923 8.54352410062709 8.01449538323368 9.09531597986813 8.69675909483333 8.01671369605521 8.59817776955692 8.5640125360855 8.99247865437701 8.35916650609364 7.39698070453025 7.93957302370471 8.87704117000555 8.11797592749261 8.80475715518493 7.73229104573196 7.4277451474492 8.40333602182598 7.58003342890052 7.76981285521482 7.72409632259959 8.56350821419421 8.55402910516294 8.11148093645923 8.87333781069852 7.75681497654495 6.86406346982575 8.48463648121056 8.35157771327792 7.96619228681868 8.64896274470974 8.46158856265245 9.22673176471976 7.44800621721781 8.499027508095 8.12929547297154 7.31761511408238 7.89222713490679 7.59582890017289 9.72833594504582 8.09103789766255 8.7138683189551 8.5114360643632 7.5805695332003 9.07637678154432 8.01752954137573 8.58727965297342 8.28568446541244 8.56064892988774 9.01968628529051 8.27234814167423 7.83487168599791 8.19996547633632 7.73941131129964 9.05554500705385 7.72539106143068 8.41087803899648 7.84176958474366 9.0672047657354 9.10080062753117 7.46775141708289 8.75430494958092 8.07225382967094 9.02064586337825 8.83645512256997 7.91154460834391 7.53465487477885 7.44228260756676 7.67350189700116 8.71523668946683 7.85030148223633 7.8339251226594 7.54952342173739 7.62849096145168 8.9820049826645 8.17417064531664 8.67652524686693 8.66213225963131 8.26035253000463 9.3200261501539 8.3757999888521 8.88519685905819 8.0787052705618 7.61432460139371 8.99936953720176 8.49854017656266 8.16705629973608 7.65888310493052 7.97104021059895 8.9685000118241 7.54831143006266 7.46785694831324 7.60243454156471 8.44021924920334 8.60124043549515 8.1426214093024 8.08575511713561 8.38887147730848 7.57190182020653 8.1219645615616 7.35967358596198 8.70007635922613 8.15835277250586 7.88412676507772 8.76767918637066 7.79265209584612 7.43427569558645 7.38898010376308 8.19396717576974 7.8118996923263 8.43159396146965 8.45543070814003 7.48967133399568 7.52155035641489 8.4017233862866 8.16072752852834 7.99280760991575 7.60472967795078 8.95817347038381 8.08456701199778 9.0760233008411 7.65724569020777 7.63854805681159 8.22245414192109 7.65949319165138 8.98840697670452 7.33293378048336 7.56532231312036 8.71288768276101 8.2095725942323 8.59540904813374 7.50262224526736 7.8524586010579 8.10221761099924 7.36332258597714 8.49578460422817 8.3559617985112 9.31759047203595 9.14073734448601 8.90719529812033 9.20235793830176 8.79527330584366 7.90154612989928 8.91259804766917 8.10128567004929 9.08740838517663 7.68356166667698 7.4196805811931 8.4984236597856 8.41262311797605 8.78522769188838 8.30825908600665 8.32082635248572 8.66770752779032 7.38390764671957 7.82687407144063 6.99101548719981 8.04892429278478 8.57935519975612 7.78947401410388 10.4096214374612 8.24442280193179 8.16125183168388 8.07533076946076 7.55565626892746 8.42586598516872 8.01937200093977 7.65303635319367 8.90628672359231 7.45334320844561 7.82384448972833 7.87852705085415 6.77774054682787 7.72564929069811 7.61406918920757 8.92569663971723 8.51038981377032 7.9565878260234 8.50125420083388 7.95023750987142 8.53371992648188 8.08319508021754 7.28879857260676 8.06204672279403 7.41668508226701 8.24121914519437 7.48867722950239 8.92788574807112 7.88558214314062 7.55208044868667 9.59628141892926 8.64334812679627 7.11777635630024 8.29257853218608 8.40628318249548 10.2800061038226 7.67916116399799 7.8318953093054 8.48215071257668 7.59489634728963 8.80939640378124 8.30497673639259 8.30024676060979 8.27361866033891 9.01774774587568 8.33248434448767 9.63944108827547 8.76858888912197 8.45353894049714 8.94654697429173 8.92951353680619 10.4118770876547 8.38587097450016 8.25014688873118 10.1120341307743 8.73139841288255 9.89705687601718 9.79844008050386 7.81606316496505 8.89749927238366 8.31832780066978 8.68606902704031 8.49267911340636 8.48178390831962 8.57996185754538 9.39560242363398 8.86034043949579 8.91613502825511 8.19055400857136 8.74659001401814 8.15523284144111 10.9520323453435 9.56960960981559 7.56345714525741 8.65116305564658 8.89326776060243 9.9448288242208 8.11733048553699 7.91293426770665 9.34633135264201 8.03456754477308 10.267062757277 8.30041128619972 7.68707139350562 9.38910879382293 8.25572950705962 9.59040484956542 8.91803416070615 8.24282645527431 8.30222079637081 9.5472041642412 9.29384199194197 7.81550430652131 8.36343547751957 7.69848897975308 8.88005988611751 8.72537344979477 7.97339237560802 8.36851480283481 8.98276177971858 9.505642177777 9.65890081257161 8.59986774863195 9.7045417206429 9.25503894307811 8.69394572575086 9.35091929790107 9.35407209217212 7.95821603845636 9.37904698623389 8.2344388730062 9.76876415887501 8.35308295345954 8.43525658442845 9.84954966507595 8.44120147361393 8.87235875188325 7.87634723641199 8.2369806870343 9.58768612012638 8.73296639177131 9.51739572671724 8.8747197248392 8.60794663200076 9.13375099443791 9.08531312456197 9.97181491640101 9.1537262834863 8.35105950906817 9.1620905624705 8.43498474697111 9.02313180980983 9.21246556856027 8.19783817251703 8.52006270480579 8.59473490092601 8.82861016960624 8.92544375836209 9.69328983253462 8.43267316210902 7.78213962037073 7.64736660785539 8.44650966306456 7.90062018877691 8.18998930622625 9.58368274564187 7.38596411990614 9.56657597875784 8.06744165697757 7.49423158421926 9.85720663371005 8.15555844202247 8.66702345792154 7.53345189842903 6.71860670509272 8.01459500018561 8.00791031120564 9.44725405060087 7.76799932523364 7.83411941397142 8.51698599630064 7.24795760697643 8.41695454654861 8.76485715160943 8.16520953573346 7.66875988261128 8.06244136896513 8.52567882990119 7.77116567011131 7.7844194846068 7.48179119139377 7.91623684330835 8.24805770217206 7.90308125370353 7.87136783182945 8.43586600701518 9.0227505962435 8.43161983697247 7.35461113500883 7.47807041571402 8.42853503681702 7.79756309955071 8.92854336545403 7.8930927507156 8.19291013754728 7.55035251096961 7.43866520644277 9.15966021592281 8.03787686968674 7.19507555793824 8.22179171458265 7.58394556503134 7.82141423427607 9.61990594041824 7.51900387936526 7.49364659584842 7.90711209021817 8.33476812561999 7.77608563467788 7.2430582073672 7.80013623426138 7.71706295249794 8.89369893157318 7.85649788799246 7.11898799709628 7.91448035006711 8.56348941402195 10.63817756285 7.77120350963444 7.61863031127726 8.60876327605125 7.63973812374382 9.56949270398166 8.32017982377255 6.98211125005239 7.99273152915556 8.13095785866097 9.40412102096061 7.84007317370075 7.17212440118847 8.87289016435413 7.90130622577799 10.2735766748587 8.21458468657143 6.86940819670445 7.88792887588586 8.68407481201606 11.0753155056103 8.51582691344674 8.05040992677626 7.85388644076255 7.86363789822488 9.63699550480137 8.46624566019949 9.52144920705385
Manes.10G094500.v6.1 2.59979625578436 2.59979625578436 2.59979625578436 2.59979625578436 2.59979625578436 2.59979625578436 2.59979625578436 2.59979625578436 2.59979625578436 2.59979625578436 2.59979625578436 2.59979625578436 2.59979625578436 2.59979625578436 2.59979625578436 2.59979625578436 2.59979625578436 2.59979625578436 2.59979625578436 2.59979625578436 2.59979625578436 2.59979625578436 2.59979625578436 2.59979625578436 2.59979625578436 2.59979625578436 2.59979625578436 2.59979625578436 2.59979625578436 2.59979625578436 2.59979625578436 2.59979625578436 2.59979625578436 2.59979625578436 2.59979625578436 2.59979625578436 2.59979625578436 2.59979625578436 2.59979625578436 2.59979625578436 2.59979625578436 2.59979625578436 2.59979625578436 2.59979625578436 2.59979625578436 2.59979625578436 2.59979625578436 2.59979625578436 2.59979625578436 2.59979625578436 2.59979625578436 2.59979625578436 2.59979625578436 2.59979625578436 2.59979625578436 2.59979625578436 2.59979625578436 2.59979625578436 2.59979625578436 2.59979625578436 2.59979625578436 2.59979625578436 2.59979625578436 2.59979625578436 2.59979625578436 2.59979625578436 2.59979625578436 2.59979625578436 2.59979625578436 2.59979625578436 2.59979625578436 2.59979625578436 2.59979625578436 2.59979625578436 2.59979625578436 2.59979625578436 2.59979625578436 2.59979625578436 2.59979625578436 2.59979625578436 2.59979625578436 2.59979625578436 2.59979625578436 2.59979625578436 2.59979625578436 2.59979625578436 2.59979625578436 2.59979625578436 2.59979625578436 2.59979625578436 2.59979625578436 2.59979625578436 2.59979625578436 2.59979625578436 2.59979625578436 2.59979625578436 2.59979625578436 2.59979625578436 2.59979625578436 2.59979625578436 2.59979625578436 2.59979625578436 2.59979625578436 2.59979625578436 2.59979625578436 2.59979625578436 2.59979625578436 2.59979625578436 2.59979625578436 2.59979625578436 2.59979625578436 2.59979625578436 2.59979625578436 2.59979625578436 2.59979625578436 2.59979625578436 2.59979625578436 2.59979625578436 2.59979625578436 2.59979625578436 2.59979625578436 2.59979625578436 2.59979625578436 2.59979625578436 2.59979625578436 2.59979625578436 2.59979625578436 2.59979625578436 2.59979625578436 2.59979625578436 2.59979625578436 2.59979625578436 2.59979625578436 2.59979625578436 2.59979625578436 2.59979625578436 2.59979625578436 2.59979625578436 2.59979625578436 2.59979625578436 2.59979625578436 2.59979625578436 2.59979625578436 2.59979625578436 2.59979625578436 2.59979625578436 2.59979625578436 2.59979625578436 2.59979625578436 2.59979625578436 2.59979625578436 2.59979625578436 2.59979625578436 2.59979625578436 2.59979625578436 2.59979625578436 2.59979625578436 2.59979625578436 2.59979625578436 2.59979625578436 2.59979625578436 2.59979625578436 2.59979625578436 2.59979625578436 2.59979625578436 2.59979625578436 2.59979625578436 2.59979625578436 2.59979625578436 2.59979625578436 2.59979625578436 2.59979625578436 2.59979625578436 2.59979625578436 2.59979625578436 2.59979625578436 2.59979625578436 2.59979625578436 2.59979625578436 2.59979625578436 2.59979625578436 2.59979625578436 2.59979625578436 2.59979625578436 2.59979625578436 2.59979625578436 2.59979625578436 2.59979625578436 2.59979625578436 2.59979625578436 2.59979625578436 2.59979625578436 2.59979625578436 2.59979625578436 2.59979625578436 2.59979625578436 2.59979625578436 2.59979625578436 2.59979625578436 2.59979625578436 2.59979625578436 2.59979625578436 2.59979625578436 2.59979625578436 2.59979625578436 2.59979625578436 2.59979625578436 2.59979625578436 2.59979625578436 2.59979625578436 2.59979625578436 2.59979625578436 2.59979625578436 2.59979625578436 2.59979625578436 2.59979625578436 2.59979625578436 2.59979625578436 2.59979625578436 2.59979625578436 2.59979625578436 2.59979625578436 2.59979625578436 2.59979625578436 2.59979625578436 2.59979625578436 2.59979625578436 2.59979625578436 2.59979625578436 2.59979625578436 2.59979625578436 2.59979625578436 2.59979625578436 2.59979625578436 2.59979625578436 2.59979625578436 2.59979625578436 2.59979625578436 2.59979625578436 2.59979625578436 2.59979625578436 2.59979625578436 2.59979625578436 2.59979625578436 2.59979625578436 2.59979625578436 2.59979625578436 2.59979625578436 2.59979625578436 2.59979625578436 2.59979625578436 2.59979625578436 2.59979625578436 2.59979625578436 2.59979625578436 2.59979625578436 2.59979625578436 2.59979625578436 2.59979625578436 2.59979625578436 2.59979625578436 2.59979625578436 2.59979625578436 2.59979625578436 2.59979625578436 2.59979625578436 2.59979625578436 2.59979625578436 2.59979625578436 2.59979625578436 2.59979625578436 2.59979625578436 2.59979625578436 2.59979625578436 2.59979625578436 2.59979625578436 2.59979625578436 2.59979625578436 2.59979625578436 2.59979625578436 2.59979625578436 2.59979625578436 2.59979625578436 2.59979625578436 2.59979625578436 2.59979625578436 2.59979625578436 2.59979625578436 2.59979625578436 2.59979625578436 2.59979625578436 2.59979625578436 2.59979625578436 2.59979625578436 2.59979625578436 2.59979625578436 2.59979625578436 2.59979625578436 2.59979625578436 2.59979625578436 2.59979625578436 2.59979625578436 2.59979625578436 2.59979625578436 2.59979625578436 2.59979625578436 2.59979625578436 2.59979625578436 2.59979625578436 2.59979625578436 2.59979625578436 2.59979625578436 2.59979625578436 2.59979625578436 2.59979625578436 2.59979625578436 2.59979625578436 2.59979625578436 2.59979625578436 2.59979625578436 2.59979625578436 2.59979625578436 2.59979625578436 2.59979625578436 2.59979625578436 2.59979625578436 2.59979625578436 2.59979625578436 2.59979625578436 2.59979625578436 2.59979625578436 2.59979625578436 2.59979625578436 2.59979625578436 2.59979625578436 2.59979625578436 2.59979625578436 2.59979625578436 2.59979625578436 2.59979625578436 2.59979625578436 2.59979625578436 2.59979625578436 2.59979625578436 2.59979625578436 2.59979625578436 2.59979625578436 2.59979625578436 2.59979625578436 2.59979625578436 2.59979625578436 2.59979625578436 2.59979625578436 2.59979625578436 2.59979625578436 2.59979625578436 2.59979625578436 2.59979625578436 2.59979625578436 2.59979625578436 2.59979625578436 2.59979625578436 2.59979625578436 2.59979625578436 2.59979625578436 2.59979625578436 2.59979625578436 2.59979625578436 2.59979625578436 2.59979625578436 2.59979625578436 2.59979625578436 2.59979625578436 2.59979625578436 2.59979625578436 2.59979625578436 2.59979625578436 2.59979625578436 2.59979625578436 2.59979625578436 2.59979625578436 2.59979625578436 2.59979625578436 2.59979625578436 2.59979625578436 2.59979625578436 2.59979625578436 2.59979625578436 2.59979625578436 2.59979625578436 2.59979625578436 2.59979625578436 2.59979625578436 2.59979625578436 2.59979625578436 2.59979625578436 2.59979625578436 2.59979625578436 2.59979625578436 2.59979625578436 2.59979625578436 2.59979625578436 2.59979625578436 2.59979625578436 2.59979625578436 2.59979625578436 2.59979625578436 2.59979625578436 2.59979625578436 2.59979625578436 2.59979625578436 2.59979625578436 2.59979625578436 2.59979625578436 2.59979625578436 2.59979625578436 2.59979625578436 2.59979625578436 2.59979625578436 2.59979625578436 2.59979625578436 2.59979625578436 2.59979625578436 2.59979625578436 2.59979625578436 2.59979625578436 2.59979625578436 2.59979625578436 2.59979625578436 2.59979625578436 2.59979625578436 2.59979625578436 2.59979625578436 2.59979625578436 2.59979625578436 2.59979625578436 2.59979625578436 2.59979625578436 2.59979625578436 2.59979625578436 2.59979625578436 2.59979625578436 2.59979625578436 2.59979625578436 2.59979625578436 2.59979625578436 2.59979625578436 2.59979625578436 2.59979625578436 2.59979625578436 2.59979625578436 2.59979625578436 2.59979625578436 2.59979625578436 2.59979625578436 2.59979625578436 2.59979625578436 2.59979625578436 2.59979625578436 2.59979625578436 2.59979625578436 2.59979625578436 2.59979625578436 2.59979625578436 2.59979625578436 2.59979625578436 2.59979625578436 2.59979625578436 2.59979625578436 2.59979625578436 2.59979625578436 2.59979625578436 2.59979625578436 2.59979625578436 2.59979625578436 2.59979625578436 2.59979625578436 2.59979625578436 2.59979625578436 2.59979625578436 2.59979625578436 2.59979625578436 2.59979625578436 2.59979625578436 2.59979625578436 2.59979625578436 2.59979625578436 2.59979625578436 2.59979625578436 2.59979625578436 2.59979625578436 2.59979625578436 2.59979625578436 2.59979625578436 2.59979625578436 2.59979625578436 2.59979625578436 2.59979625578436 2.59979625578436 2.59979625578436 2.59979625578436 2.59979625578436 2.59979625578436 2.59979625578436 2.59979625578436 2.59979625578436 2.59979625578436 2.59979625578436 2.59979625578436 2.59979625578436 2.59979625578436 2.59979625578436 2.59979625578436 2.59979625578436 2.59979625578436 2.59979625578436 2.59979625578436 2.59979625578436 2.59979625578436 2.59979625578436 2.59979625578436 2.59979625578436 2.59979625578436 2.59979625578436 2.59979625578436 2.59979625578436 2.59979625578436 2.59979625578436 2.59979625578436 2.59979625578436 2.59979625578436 2.59979625578436 2.59979625578436 2.59979625578436 2.59979625578436 2.59979625578436 2.59979625578436 2.59979625578436 2.59979625578436 2.59979625578436 2.59979625578436 2.59979625578436 2.59979625578436 2.59979625578436 2.59979625578436 2.59979625578436 2.59979625578436 2.59979625578436 2.59979625578436 2.59979625578436 2.59979625578436 2.59979625578436 2.59979625578436 2.59979625578436 2.59979625578436 2.59979625578436 2.59979625578436 2.59979625578436 2.59979625578436 2.59979625578436 2.59979625578436 2.59979625578436 2.59979625578436 2.59979625578436 2.59979625578436 2.59979625578436 2.59979625578436 2.59979625578436 2.59979625578436 2.59979625578436 2.59979625578436 2.59979625578436 2.59979625578436 2.59979625578436 2.59979625578436 2.59979625578436 2.59979625578436 2.59979625578436 2.59979625578436 2.59979625578436 2.59979625578436 2.59979625578436 2.59979625578436 2.59979625578436 2.59979625578436 2.59979625578436 2.59979625578436 2.59979625578436 2.59979625578436 2.59979625578436 2.59979625578436 2.59979625578436 2.59979625578436 2.59979625578436 2.59979625578436 2.59979625578436 2.59979625578436 2.59979625578436 2.59979625578436 2.59979625578436 2.59979625578436 2.59979625578436 2.59979625578436 2.59979625578436 2.59979625578436 2.59979625578436 2.59979625578436 2.59979625578436 2.59979625578436 2.59979625578436 2.59979625578436 2.59979625578436 2.59979625578436 2.59979625578436 2.59979625578436 2.59979625578436 2.59979625578436 2.59979625578436 2.59979625578436 2.59979625578436 2.59979625578436 2.59979625578436 2.59979625578436 2.59979625578436 2.59979625578436 2.59979625578436 2.59979625578436 2.59979625578436 2.59979625578436 2.59979625578436 2.59979625578436 2.59979625578436 2.59979625578436 2.59979625578436 2.59979625578436 2.59979625578436 2.59979625578436 2.59979625578436 2.59979625578436 2.59979625578436 2.59979625578436 2.59979625578436 2.59979625578436 2.59979625578436 2.59979625578436 2.59979625578436 2.59979625578436 2.59979625578436 2.59979625578436 2.59979625578436 2.59979625578436 2.59979625578436 2.59979625578436 2.59979625578436 2.59979625578436 2.59979625578436 2.59979625578436 2.59979625578436 2.59979625578436 2.59979625578436 2.59979625578436 2.59979625578436 2.59979625578436 2.59979625578436 2.59979625578436 2.59979625578436 2.59979625578436 2.59979625578436 2.59979625578436 2.59979625578436 2.59979625578436 2.59979625578436 2.59979625578436 2.59979625578436 2.59979625578436 2.59979625578436 2.59979625578436 2.59979625578436 2.59979625578436 2.59979625578436 2.59979625578436 2.59979625578436 2.59979625578436 2.59979625578436 2.59979625578436 2.59979625578436 2.59979625578436 2.59979625578436 2.59979625578436 2.59979625578436 2.59979625578436 2.59979625578436 2.59979625578436 2.59979625578436 2.59979625578436 2.59979625578436 2.59979625578436 2.59979625578436 2.59979625578436 2.59979625578436 2.59979625578436 2.59979625578436 2.59979625578436 2.59979625578436 2.59979625578436 2.59979625578436 2.59979625578436 2.59979625578436 2.59979625578436 2.59979625578436 2.59979625578436 2.59979625578436 2.59979625578436 2.59979625578436 2.59979625578436 2.59979625578436 2.59979625578436 2.59979625578436 2.59979625578436 2.59979625578436 2.59979625578436 2.59979625578436 2.59979625578436 2.59979625578436 2.59979625578436 2.59979625578436 2.59979625578436 2.59979625578436 2.59979625578436 2.59979625578436 2.59979625578436 2.59979625578436 2.59979625578436 2.59979625578436 2.59979625578436 2.59979625578436 2.59979625578436 2.59979625578436 2.59979625578436 2.59979625578436 2.59979625578436 2.59979625578436 2.59979625578436 2.59979625578436 2.59979625578436 2.59979625578436 2.59979625578436 2.59979625578436 2.59979625578436 2.59979625578436 2.59979625578436 2.59979625578436 2.59979625578436 2.59979625578436 2.59979625578436 2.59979625578436 2.59979625578436 2.59979625578436
Manes.10G094600.v6.1 4.51513624047877 5.21186817014204 4.81960665955748 5.39718514433223 4.75818152576086 4.71113318618133 4.27996530156339 5.51170086558347 5.36709501417644 3.73003826736833 5.10947817524955 4.46815555602594 4.77542402878503 3.44305187794855 3.92877634027746 5.20450764487354 5.47082451664379 2.59979625578436 5.15066808668031 3.52689480351742 4.71645528209204 4.62469494447679 4.77780625163497 5.3080532921085 4.56504331854367 5.10186671006604 5.32949881086164 4.41789579572278 5.3823476826712 3.64219309454911 5.3893385597636 4.97675732974226 5.06117445537185 5.30271391472388 3.99746224674416 6.00195338227331 5.1920627677235 5.20247229796994 4.82090317222997 4.10080214228854 5.7556241292051 5.1205984305563 5.11493609232955 4.78170252645755 3.77305240836093 5.57440220739707 5.51755670307461 5.33506461334569 5.69271921130311 4.1714907707322 5.02511227048881 5.25221678272502 5.404305810318 5.24699243674127 4.24765733392016 5.38111420023439 5.19829968614373 5.23457856781314 5.00657119969731 3.88849744654479 4.84432092204236 5.3243735459657 5.40037386547139 2.59979625578436 3.81291009417644 5.10779932503041 4.9969707296664 4.58856987916234 5.48831488995389 4.15647047487751 5.34181955916997 5.45815562383621 5.75409702573675 2.59979625578436 4.35439551718836 5.78075146507841 5.57556743834532 5.29387396671014 4.72259117367632 4.34097358250456 4.46917349746849 5.87852914803378 4.77555460968363 5.47125878968775 3.80444180087026 5.99225073286166 5.59601846134524 5.40668992138831 5.02919897300069 5.09545656078929 5.75452742894796 5.86970182092593 4.95469163275664 4.76352329194143 2.59979625578436 5.79728741072037 5.5349729984342 4.74732459985667 4.81959431793221 5.38234128574849 3.91555449463592 5.60536806271551 5.32955022803045 5.32588938150725 6.38223026684978 4.36486813575544 5.4419769378373 5.27538787830347 5.10788767049683 4.51350516611589 4.04228330761357 5.40317737499403 5.1245045648892 5.46559135295788 5.67228931414433 4.40903198082104 6.66490337303838 4.56704101812582 5.41035710798986 4.4995448624184 4.3296289308888 6.71502979393519 5.98646680592804 5.87060826488274 5.92048420359783 5.03307212778648 5.92890841064789 6.19390451516452 5.59481164135613 4.57901896817498 4.01359721726879 5.85575232704764 5.29728080396743 6.03959721905614 5.85036676473744 4.54503116787365 5.17430641952311 4.83841439940733 5.24588669440295 5.28625433366847 4.88298795962362 6.18566770627922 5.39127447884969 4.89500728841505 6.55169774318599 4.73203844039917 4.80399080689754 5.48706900215128 5.252234873558 6.99041309310999 4.17890040090776 5.66810993740811 5.24905641158182 4.36919115186269 4.68670454115372 4.90168488199355 5.48041189003607 4.7221644776154 5.78799052127833 5.55701280863415 3.58357647506077 4.86402168119757 4.96348154944009 4.11530790126261 5.19976178096696 4.24470430342269 5.45382460909342 5.63873581858033 7.46037658108453 5.74514837051272 3.97573545515495 5.8175856889542 4.66501048523985 5.71546993002009 6.11280831869201 4.45066987609085 5.22695862031579 4.80234225549176 5.49211785045958 2.59979625578436 4.16324076036488 6.14662909083615 5.25418039386766 6.32189655498753 5.32249492606898 4.46483686325133 4.7530005444262 4.67355884473163 4.30356971194985 5.82539983094293 3.29524616250881 5.29492762825194 5.5861423515786 5.03456083131132 5.15951694902751 5.16067683060188 4.28052500265447 5.48051698083338 5.32812195189895 6.04970240314119 4.17991317323508 4.1595829953449 5.65230777184993 4.86411625820953 5.30173004624146 5.50380609543487 4.2799545038972 5.29418779315513 5.42468246639976 5.71894680545077 4.46742851660522 5.04211938527413 5.49066980999024 5.49924980135655 5.26285669751907 5.09601266119929 4.52987790719428 5.44376863969198 5.97145614305537 5.82589427353889 5.30986125118421 4.62732608412095 5.20317243902728 5.43881404870391 5.05842633306572 4.93423773241194 4.31843382324052 5.12233771907437 4.72669514704258 5.08276688327528 4.63518948597247 5.37784031926953 5.03473108869318 4.33189465512214 5.8741151235629 5.22934398520777 4.17883277085708 5.65392413250047 6.14427318039018 5.76235388594153 4.73891770992549 4.18609850143832 5.74569055315378 5.43020571264198 5.34658126589735 5.80123014198424 3.8473302820013 5.76762326300125 4.78329116618097 5.39035693241204 4.64784457539979 4.3942645431775 5.41430626926211 4.68159371780483 5.55063731266129 5.64189343564003 2.59979625578436 4.81583341334164 4.73000390715297 5.44718639604797 5.7026932009485 3.81285093634252 4.94744357183592 5.55586849916395 5.78906343505578 5.32668904654781 3.80440871900827 5.26188426776547 5.21907849693512 4.91467353217307 5.29535016456064 4.88561689138141 5.42502331109713 5.92025325909284 4.92063315708437 5.06040801567967 4.41478158454209 2.59979625578436 6.51422180069757 5.23131382389899 5.97492101654957 5.40798575920094 5.07972207540932 6.11617475908088 5.15505611738613 5.96654935965873 4.76174446283205 4.57813860697468 5.68396396152008 5.22866463527673 5.38477821853146 5.18724138143227 3.94020538747076 5.67912032826182 4.98519257679605 6.1072419884399 4.7124185258634 5.27392048744611 5.88699935120801 5.7539031963815 5.69162489609655 4.76885837987591 4.29102689544524 5.79641136554645 5.46831047219981 5.39445046738236 5.86071373112653 5.06961201338181 5.27859600798657 5.3917377562064 5.0735011843973 6.25670872191491 4.17038132405083 5.04186315814743 4.81321132456038 5.50446504543069 5.3423100569387 4.76492763134253 5.68361347877364 4.64597440701227 5.81741219557975 4.57522959498697 4.54921597269341 6.91847545461058 6.24597000450026 6.17203228411744 6.15959197723028 4.90016714951517 6.13843747613728 5.59472122444153 5.87213914130263 4.24956879698309 6.28297791613009 5.02571118957215 5.19728339051121 5.55128729076737 4.90937645656119 4.27862832628561 5.66317328335594 5.58037488053327 5.43795512540576 5.6412672651565 3.87085040539755 5.20470772210388 4.82100977681788 6.18003046347517 4.99972583596292 4.75289195431297 5.37211778822559 5.92337035250542 5.63828663360112 4.75315749977466 4.82584900718451 5.34511450514833 5.45313727004483 6.1568728572328 5.18309001749618 5.14681973203895 6.46793036151803 5.03948265829713 5.29945159784469 5.58785703475776 4.68182109648708 5.10192771259692 5.3722590265013 6.05248233797884 4.82334439824043 4.78901586221294 4.96092564701269 4.55726130322989 5.41520905430243 4.9221131755561 4.25857338935828 3.78557590897218 5.71798054537232 5.09821111307483 5.76933596983828 5.11125879413439 3.84661835353983 4.96154720375339 5.11701092531953 5.17644450742702 4.85283015604667 4.15029665081908 5.62122573886181 4.54508921510548 5.53593266105487 5.31498803168845 3.64243183645726 5.06937360466466 5.6170127460704 5.53260901940399 5.49201983198332 5.98784590099395 5.35026832137791 4.4569336025263 6.74851268781376 4.87065880410791 4.2192194720209 5.20163370714372 5.47887300015179 4.79200140113589 5.50791210465719 4.59258013745058 5.12254267418709 5.85721370076945 5.59031905052767 4.73016446927028 4.37000824473682 4.62004759947481 4.39551574043938 3.97047115582038 5.52480073065781 4.89520472779092 6.06502333859525 4.86202329220995 5.38275169246015 3.54703977596284 4.27647691396808 5.71777350857738 5.5166333465334 4.86542509056383 5.50298625433333 4.20004270875239 6.31014519709568 6.20300898789242 6.06564410562448 5.61995552497774 5.15248956936192 6.10655409950761 4.57014067522417 5.60024135131295 5.29896968418636 5.11900299249418 5.28302172754956 4.96817562892395 5.74683533501471 5.08100089685254 4.20905488681337 5.0575186270087 5.55063612979701 5.27904483386043 4.81718460102766 4.11044121592125 6.27961570932759 5.28709725093575 4.87133316523019 4.68989845549113 4.44031529644625 5.47781048898327 5.5467550300469 4.87283195546891 4.87826982219264 4.41942853873475 6.16451057880963 5.64622377625707 5.79210656707897 5.51786482871369 4.37968767090726 5.42417038177084 5.88890526927324 5.24195907077523 5.5761311843221 3.98842016332399 5.64490740785058 5.38035927223468 5.3007362613416 4.84278450503173 4.52230782450297 5.92717505548906 6.05859204554193 5.58244464178942 5.77909379157075 5.47981595061825 4.64407415987856 5.77684079685221 5.84939544828717 5.74462956046561 5.14640849312716 4.39272052798781 5.11979323774816 5.01554855958064 4.83120423839025 5.50508194937187 4.02882716441506 5.93889040245887 6.3811581025713 5.33093017354426 5.14430315599326 3.83118067244782 4.99571283513119 5.10739887604812 4.35893719950545 5.51392994010455 4.08602949628016 4.68570108919637 4.53078155829497 4.39467917663363 5.08972058302645 2.59979625578436 5.42510855659403 5.10597972814992 5.16080242560959 4.74541587305235 3.75421345948229 4.64154098076761 4.86282192264759 5.20398833812437 5.01175897597893 4.01568486327031 4.88877538362465 4.60730768878261 4.41697366437854 4.75701135869081 3.35802627900853 3.96073882320318 5.46689964985466 5.22770035857399 4.93977348703602 3.71169974230701 6.13722951307848 5.44028771099606 5.35034983264363 5.31114512207556 3.91656481713282 4.20745817405438 4.46437935804529 4.43116626631893 4.66843092139502 4.29339578097922 4.08500922753451 4.73598754654691 4.81355877874012 5.1258783014473 4.3634985486057 4.89572241058799 4.65656525907792 3.94470379301307 5.21888894677654 4.33081415185274 5.67252525182768 5.166294245806 5.20988169638987 5.10611505971373 3.95146937110568 5.07882525784914 4.93939694179871 5.08610678000589 5.83312299119114 3.77863573177652 5.62582106681723 5.07554014905557 5.12051315625149 4.73260694507331 4.8394929011967 5.4136947242145 5.36530161439159 5.80697785408305 5.0726799328725 4.0566529633353 4.27133060895352 4.83242679620965 4.95456292101557 5.07146061167586 3.57613858349178 5.44943406100635 5.32161281073972 4.91802024362195 4.91761947551038 5.91494915488743 4.49081769130175 4.74835640209391 5.43846308275631 5.05019430775071 5.79981131484825 4.63261241683237 4.63631147807675 5.40712385032762 5.30260779735618 5.35662909608064 3.93578000728084 5.45409551402468 5.23779540524672 5.79555921918863 5.61967377876784 4.42980311231387 4.84490982213826 5.37926450215076 4.69951179470316 4.88831607849964 4.5499871313522 5.08362443367456 4.85235912853168 4.85553184670136 5.893932608436 4.13856444306581 5.62317900619718 5.26619435147002 4.96525154018265 5.28859911720462 4.33199697286134 5.72447585986328 5.02534823949864 5.36192505684413 4.9830962659183 4.62493721271462 4.55476413553005 5.79997574233133 4.6784497866929 5.47563013648604 3.8228855532456 4.91755522636395 4.7194848954839 5.24064542121141 4.92975949871779 4.67145876055018 5.56155577056188 2.59979625578436 5.23829719971503 5.06677385471193 4.36786708975117 5.43360944591403 4.73225711232393 5.87324375336757 4.59682331837994 4.37127216161527 5.44966579975404 2.59979625578436 5.13774962416892 5.36517335263804 4.98574003949392 5.79096100974504 5.48211311700769 4.9484396235858 5.57529456883395 4.29180238333721 6.94489795059816 5.31041416931817 2.59979625578436 4.90489661188858 4.05700328859792 6.62603129208629 5.94947941078439 5.31916747043363 5.66390416256681 4.61836078385238 5.38765907195414 5.25704122538503 4.93520073932998 4.83743844202498 5.31435969230948 5.31443843322552 5.21324457502104 4.76492591503276 5.23979395131165 4.3460608183231 5.43401894049352 6.50185653103526 4.92130984884533 5.70707120201165 4.63641759497734 5.28669861160211 6.00870088705443 4.91301730366834 5.19095439919198 4.6373775693622 4.55663072294013 4.74283497021949 5.2060182417974 5.41887817436018 5.02687545196726 4.07823655043242 4.86964598017146 4.62415614610549 4.3571817689802 5.32959900929018 3.76538008445022 5.62737105114785 4.73641438178592 5.02176310892862 4.7603110799949 4.97602351459531 4.49210420640252 5.2659195984544 5.34368229877151 5.28635719121521 2.59979625578436 4.21664709689023 5.43284111539091 4.88965839170013 4.79587404593374 4.09549389941145 4.84573385057407 5.14292747519033 5.07221953227267 5.63959250102377 3.84427316502624 4.85773496758135 4.71972690567359 4.83164053823403 5.41305062482472 4.38516601556764 6.30488813693443 5.67068201835971 5.91777091672174 5.08174784599893 4.32388780981804 4.72921576481272 4.04784677495562 3.2500535295445 5.03568531108999 4.96593006366991 4.48126854675378 5.09002733207081 4.59058572477961 5.74546126374826 5.16370789973361 5.55678664417877 5.18940408750331 5.62160454911854 4.85281783325322 4.33666431682048 4.97875319061704 4.92525820928777 5.00907677466464 5.68159746836055 4.69420038674271 5.22940565562176 4.9504632288353 4.88353552897041 5.77439471493721 3.54449289306235 5.74897940262632 4.70875364888848 5.61088024143791 4.82843802177816 4.00271596972388 5.42752221796323 5.6550109483964 5.2822283363775 5.13242162102499 4.15344038656613 5.3492619941589 5.47319014189471 5.23431317933133 6.05742542756988 4.68351807997182 4.45192201205434 5.19686865869502 5.27680107315398 6.01050330655858 4.1653346190444 4.78109344699428 5.13218959888417 5.23372427591683 5.20839888582538 4.13235604136307 5.19312206364115
Manes.10G094700.v6.1 7.48795901559899 5.89876124288946 5.7667296100133 5.11424084789921 4.97622557468415 7.09322094041408 5.12839658268854 5.95909487477055 5.27845327229006 5.41208494903893 6.36930731879738 6.04067192352064 5.39535489056695 4.67826395459256 5.64434748239438 6.77154889922253 5.29107874452272 6.29362876625205 4.96861339310017 5.49140330394428 7.41687427914285 5.81065844652311 5.88135063248875 5.28711480467603 5.15146119147641 6.49683764016159 5.32949881086164 5.2704880086676 5.78086160083671 5.02119716916197 8.11288221927634 5.57240382115742 6.26283008565347 5.41558432026007 5.72002282717182 7.89115709267686 5.40418730813072 5.84014490470734 6.74189415342987 4.93821106905452 7.88701487379502 5.98043179104577 5.97319453516248 5.55049163199538 5.88623260518434 7.63490204010441 5.10150124992641 5.78624317272069 5.18209230412044 5.55611884497258 7.77067846828209 6.55268412600825 6.23767627088261 5.98437422394003 5.4453482285971 8.02012055544235 5.22927348051194 6.08115212516964 6.13166204039939 5.69745951048015 7.80728024447318 5.22717828244877 5.68534694634382 6.32364397525139 5.42909368330498 8.13411472016803 5.6005795265845 5.66546559049484 4.95077101710609 5.43346890406963 7.5289611465491 5.40143394645831 6.74203111809425 7.03943146197084 6.36759454527045 7.62390999723603 6.17339098560891 5.53064133682408 5.41283777264891 5.51668179868997 7.71092448764145 6.14507661640856 5.93891324389225 5.15794868783706 4.8458800778298 8.10254477368562 6.07445179724316 5.99779820822788 5.56809588256447 5.39589302338586 8.52114801935534 5.73040094364153 6.21255688755505 5.48643651000624 5.6713578930303 5.13213617046575 6.95685161845391 5.25447426805253 5.78124183315063 5.14345718441448 4.86249931224276 6.87851913498155 6.02198493776901 6.6015142796486 6.38223026684978 5.6227856025681 6.77680354923281 5.60782065438194 5.69054938516645 5.12513976744321 4.70449734016419 7.42563717987533 5.77912279682865 5.92751840614519 5.67228931414433 5.14984571489726 8.04710033033924 5.51102695186394 5.81816591712807 4.18456821436852 5.34525335267993 7.04064872410357 5.66796482353808 6.30820780754034 5.61024797997921 5.87814885450532 6.62978802966361 5.62794077127204 6.41996321285578 5.54984456555765 5.3058668623484 8.40506073009378 5.97999979742403 6.74872446568746 3.57679875354605 5.89451043942916 8.45675689975605 6.16502393926854 6.12737514494761 5.5127332438416 4.21860028612283 8.88659255742381 6.36676993701474 6.35023000451737 5.76475098726861 5.95216933684334 7.61853239352242 6.36510615859815 6.76929153517468 10.3861262253875 6.37213487292143 7.74224207705772 5.80135511719107 6.04696978114716 5.40509384866061 5.46086069062679 7.30460804385251 6.02299366370531 6.29784596289623 5.78029852763235 5.7395520986819 7.69812448218371 5.85560861160317 5.86101154397418 4.51448008725955 5.16266134349528 7.25650651828939 5.96726782372211 6.92228915010659 5.49399470244232 5.16469232143236 8.05682533586423 6.59456583903504 7.09922807820384 5.40382217484145 5.91604228886757 7.67640075766365 5.89935893346685 6.23894741847445 2.59979625578436 5.57380211608442 7.76345617948663 6.3362693005042 6.85391321445111 5.39641458121265 5.30079223646563 8.68441009331787 6.04799757604264 6.46667380742403 5.54339191909005 6.15395165668942 6.69038435650357 8.3058502538824 5.15920574909525 6.05636589465357 5.25760160993808 5.91531832447128 8.56870665770329 5.70386313493796 7.32974906255745 5.48796605920198 5.78550413625636 8.40662379881471 5.75101267455396 6.54451413350733 5.31626442322722 6.10274691552837 8.65669123933072 6.61797223759206 6.96243880087928 5.63052943573582 5.92798928963317 8.70013519159198 6.49843194935811 5.35119721404749 5.38495459429065 5.5020677698697 8.83506317457184 5.75804160776532 6.43894230138226 5.66546399847101 6.557515674569 7.6972988759166 6.22145101873924 6.50917356344823 5.63672952698314 2.59979625578436 8.32610228822745 7.26263137492158 6.12100418544589 5.58385300218585 5.66614006902008 8.06426774991581 5.66554969835257 6.32651791662759 5.78480490804274 5.65080889043064 7.59265354799452 5.29255283897803 6.02460810271716 5.43238870463898 5.26675838530302 7.48776844459767 5.23600155871578 6.63602221997217 5.80123014198424 5.05313019981569 7.69511436331491 5.53673811067529 6.35464905217515 5.29130903829595 5.87875478568935 7.2017561323913 5.81720941490975 6.18047389121845 4.85532070108324 7.21298642078475 7.3748109399828 5.32819455039744 6.6715959822598 5.63386347663799 5.22885634349495 7.70786411220088 4.60265160308073 6.03372961800692 4.80787219931161 5.4129497756091 7.89097246005631 5.57194763903486 5.95412312552459 5.49576423891093 5.15043897757262 6.82074997429862 4.99430246748889 5.6097725328101 4.56798345664267 5.39976450514887 7.11875257968409 7.08541200592645 5.32289514962647 5.90529026547262 5.72100038781999 5.03722321135051 8.01362708614409 5.71836841887501 5.8771818808957 5.82420692405095 5.81441962142406 7.4317332918408 5.92910358515439 6.41909173194028 5.42347273737351 6.30566848743871 7.29999818477342 5.83391596067869 6.13076154187292 5.91194449695852 6.83424766426927 7.79398006430363 5.9739967184885 6.17654455848609 5.49527732101063 5.5228262128444 7.9605191908226 5.30229348618364 5.76459232819836 5.46258093391876 6.41333213715946 7.21840628855483 5.42221795596312 6.23726088674149 6.51788636993273 5.47814500679419 7.49247871099782 5.80594037364938 6.0465132893165 4.96290732425558 6.27264356444709 7.71004389646674 5.54877033240786 5.94651366381904 5.3594950090242 6.16888069786652 7.75110946494425 6.35013748652378 6.14528388136794 5.97411371827314 6.17048013962767 7.39323961939149 5.92605996369743 6.27023396797017 5.90868396032095 2.59979625578436 7.64247388187055 5.69155193351483 6.55628548564568 6.32812624309486 5.74572245397556 8.28002105412597 6.4401314360094 6.37089475388913 6.47175993118427 6.29571284622681 8.59629044894481 5.61965703940753 6.53329126564796 5.45621058241006 5.4271035309006 8.24502658021021 5.69050351067365 6.21693016194256 5.29199939838307 5.93912161502625 8.63218250261226 6.78589494235507 6.37911238705971 4.81090019525244 5.31880684921189 7.52593501198613 5.49318839085917 5.97870647680183 5.65221986006789 5.4045280536164 8.32217260666965 6.27620452886749 6.40918010090025 5.37296364725444 4.9838667527237 8.23916689379467 6.42407874937404 6.08294332786784 6.19129302362206 5.96519216426397 5.15522865932122 7.62486022638284 5.85537558146268 5.99641869419685 4.73472572946122 5.87264578710727 7.30780758214169 5.32549452718896 5.88084024689824 6.15187351627363 5.83090879816408 7.55138606214343 6.13879985161322 5.78190233002956 4.98288700391212 5.59682273180159 7.78473429158273 5.56489519555887 2.59979625578436 4.8908210218187 5.6534184461126 8.00342305251192 6.5283234388804 6.26161173291647 5.07991977052438 5.69117647813017 7.70292103251255 6.85517455298354 5.9177829540656 6.00579302087476 5.66529824761144 6.77757735701707 6.67440694156116 6.11101778954892 5.89975522285934 5.53282952278366 6.97887959245037 5.82829837871898 6.56889809412712 5.14167403182683 5.97358656084872 7.63423013748643 6.04945887953012 5.83795252891673 5.94570162342458 5.92137070907209 7.51705853047713 6.73927373575879 5.52984730843985 5.82928152482531 6.22732592983126 7.96963405129183 5.51116033279584 6.3626512601624 5.36126207174681 5.15248956936192 7.47302623215037 5.37395939607635 5.82976858732564 5.64537161332468 6.5115139070611 8.42467935493313 5.18227196196542 6.28279166620667 5.73892425508217 5.55029900380309 8.11240044520311 5.40416053601148 5.08424729875048 4.86298207768825 5.51164392126816 8.47334803882779 5.78198198081626 6.1976794906785 5.90885330956971 2.59979625578436 7.37722092612469 6.1553606684501 6.4051953260905 6.53642385995891 5.48835665960235 7.59979234918351 6.47727701045692 5.79210656707897 5.4839536304755 5.41402836683681 7.79462713189075 5.16299333937178 6.15082554764097 4.76025814126337 5.48056497265446 7.66249342348585 5.8486972457931 5.79983803363923 5.58006852218099 5.27452284350413 6.49285916902797 7.75746265157188 5.95925390119023 6.02514675875642 5.00852165908514 5.6159465144434 7.60492975322856 6.44447341293641 6.54342865641664 5.21914161800653 5.80120864697767 7.54488471697911 5.72686194427488 5.69261898701102 5.31900264834471 5.26308297899719 7.43738692431091 6.3811581025713 5.82054612293978 4.45625869774273 5.23772653592465 6.63117804674388 5.07542499179169 5.96505545252068 4.78442132657878 5.50950355240563 7.1037602139987 6.72020995223216 5.9368451420735 5.13102936486067 6.53554294214457 6.69613855557698 6.50197332181181 5.37457433878261 4.568187579236 5.56580300677547 7.17212548702925 6.24800742394307 6.15786901231951 5.07811738528837 5.47549836207863 6.88285811313604 6.12656427195219 6.25947778284328 5.59077982301377 5.20266183374147 8.0632569790201 5.7168350349022 5.92160863239118 4.75713604400119 5.96814881326457 7.53486277537911 5.98045663629849 6.23517189834565 6.40142796224773 6.05696795005975 6.79364393278013 5.87501060069975 5.40892413957194 5.45071728547633 5.21451045969056 7.55950802780047 5.99858956606398 5.74576382492475 5.30211523905089 5.62316848652651 7.99462637267213 5.41952327737578 5.67326257006113 6.13625084937282 5.53186252017606 7.19947523372592 5.44652113223103 5.98420728514024 5.17900314825546 5.03322529833888 7.16472633961665 5.67006934094627 6.28796660246901 5.1922750146775 6.08850805737842 7.51505905164036 6.27351615618496 6.03281308951133 5.37457643692296 6.61955126861674 6.74745942547244 6.53833585546985 6.45868824031084 5.27208966394345 5.71277092792651 7.43674401556575 5.87236365989212 5.94265568225528 5.64184742380731 5.65325615898268 5.48419449541238 7.44267888033748 5.13079605536206 5.48491561853199 5.94091519390493 5.01829713091349 7.22802015330184 6.95579822489704 5.2648033898062 6.70536522894715 5.13109921722983 6.95227562340209 6.20902061334975 5.71567295226019 5.07825531006054 5.48502594512871 7.67838365239752 5.55585364449364 5.77733599671057 5.14033405818073 5.14474763992731 6.7381054340646 5.66950272425132 4.89162727704218 5.21540670520647 5.68101003322272 7.18643500896689 5.46008622760223 5.29101960207716 6.26531955513103 5.12427238915992 6.64236961746135 5.75308979468644 5.36680690057272 5.45413905135691 7.30114748725963 7.52549626837039 5.7706713856535 6.37669473904389 5.59094516007918 6.25217490961566 6.93572420422039 5.51844711253613 5.94903392381674 6.02043288738015 5.85124955593107 7.36815938282643 5.79988181960682 5.94985159855858 5.08992001758009 5.68536757645496 7.07890023717979 7.1536075581911 6.35697055117105 6.4551151546583 5.39783998076078 6.38057031560327 5.34833279091737 6.45212797655056 5.12337878191535 6.13415022286361 5.94559359937416 6.8576167369062 5.99595367160815 5.57238226094609 7.08937430573395 7.16580071218979 5.81834095316618 5.75005517313888 5.4698401166578 5.04819326924999 7.48369603271101 5.74616184126207 6.90765595148242 4.55830123123497 5.72138046220837 7.01907211172803 5.92289932822001 6.13416818012973 5.82346428466735 5.73433826251608 6.5489866226081 5.43381494416031 6.01664431497352 5.87863432947599 5.94392036867358 6.45180584557176 5.72717376524214 6.1095312638926 5.02646172485981 5.32242920531952 5.56375482471207 8.17079333951787 5.81819703819617 4.91229593659842 6.011286521109 5.6961665649915 6.83501143342469 5.57294609329945 5.91415660264843 5.08952466357875 5.15347827478096 7.01511238268369 6.24982424785538 5.79193718478059 4.82142510769126 6.13549892082784 7.04724498620545 5.65612687701434 5.3831789196644 5.59522801907934 5.65474159721546 7.00416290381497 4.9308349115316 5.64026410125275 6.00409584316607 5.78275978504283 7.31030623810554 6.13789751050457 6.13707695455993 4.8646801284605 2.59979625578436 7.19960637900452 5.43284111539091 5.48062425396981 6.82861181603719 5.52476474102448 7.55810500242938 5.75815990587136 6.16222702556301 5.17911667561826 5.24879961785168 7.06915126119206 5.20562905569052 6.03707475208811 4.45959692427382 5.50412315033144 7.18806191195294 5.32749771898131 6.12451343871126 4.37342642078893 6.30267932348698 7.45144491006864 5.9291338428864 5.78912887399467 4.92690869923493 5.36071246867257 7.39733154214635 5.48135470616847 6.58381236380895 5.98435412382578 5.20258369478306 7.57419816648572 5.08212250506719 6.23547868794444 5.51629676113907 5.8993823849909 7.2708237000176 5.58907151304833 6.30489633226531 5.96204643642555 5.21582222721837 7.12874826966816 5.42021542729389 5.24403049551827 6.90717940898343 5.28595152688527 7.66756403929161 4.86555651303208 6.9579440590899 4.37086092292113 4.99511744457312 7.71764409147607 5.14806009476485 5.74780161891075 5.38508429362389 5.51030966764619 7.38116551357296 5.11261502089334 5.92420445428559 6.02705335735555 5.52187375046641 6.72037985292559 5.44803560683099 5.88538315692941 7.14468626934356 5.61874000700941 7.67888624411934 5.77192252057624 5.65209133961999 5.62834586120426 6.06912554309056 5.8240914982668
Manes.10G094800.v6.1 2.59979625578436 2.59979625578436 2.59979625578436 2.59979625578436 2.59979625578436 2.59979625578436 3.15816018115106 2.59979625578436 3.23690244174881 2.59979625578436 2.59979625578436 2.59979625578436 2.59979625578436 2.59979625578436 2.59979625578436 2.59979625578436 2.59979625578436 2.59979625578436 3.75141957250998 2.59979625578436 2.59979625578436 3.25601641733816 2.59979625578436 3.56007187972487 2.59979625578436 2.59979625578436 3.7059866091091 2.59979625578436 2.59979625578436 2.59979625578436 2.59979625578436 3.6890929521727 3.40635991829517 3.19522409136653 2.59979625578436 2.59979625578436 2.59979625578436 2.59979625578436 3.27237941274458 2.59979625578436 3.23201493111793 3.23286364701414 2.59979625578436 2.59979625578436 2.59979625578436 2.59979625578436 2.59979625578436 2.59979625578436 2.59979625578436 2.59979625578436 2.59979625578436 2.59979625578436 2.59979625578436 2.59979625578436 2.59979625578436 2.59979625578436 2.59979625578436 2.59979625578436 2.59979625578436 2.59979625578436 2.59979625578436 2.59979625578436 2.59979625578436 2.59979625578436 2.59979625578436 2.59979625578436 2.59979625578436 2.59979625578436 3.62597558266889 2.59979625578436 2.59979625578436 2.59979625578436 2.59979625578436 2.59979625578436 2.59979625578436 4.33094898279442 3.49723216096386 3.06039705082243 2.59979625578436 2.59979625578436 2.59979625578436 2.59979625578436 2.59979625578436 3.31900261704314 2.59979625578436 2.59979625578436 2.59979625578436 2.59979625578436 2.59979625578436 3.03309729085306 3.24973940342139 3.37075857297035 3.60878346568707 2.59979625578436 2.59979625578436 3.17011221737183 2.59979625578436 2.59979625578436 2.59979625578436 3.2175151466054 2.59979625578436 2.59979625578436 2.59979625578436 2.59979625578436 2.59979625578436 2.59979625578436 2.59979625578436 3.17721740656458 2.59979625578436 2.59979625578436 2.59979625578436 2.59979625578436 3.23406369003861 2.59979625578436 2.59979625578436 2.59979625578436 4.04861984741434 3.45406892818204 3.40831739229295 2.59979625578436 2.59979625578436 2.59979625578436 3.09809346900321 2.59979625578436 2.59979625578436 2.59979625578436 2.59979625578436 3.21516294932886 2.59979625578436 2.59979625578436 2.59979625578436 3.42111300273466 2.59979625578436 2.59979625578436 2.59979625578436 2.59979625578436 3.23404875933684 2.59979625578436 2.59979625578436 2.59979625578436 2.59979625578436 2.59979625578436 2.59979625578436 2.59979625578436 2.59979625578436 2.59979625578436 2.59979625578436 3.05552170562978 2.59979625578436 2.59979625578436 2.59979625578436 2.59979625578436 2.59979625578436 3.10037248322062 3.18288021682041 3.53200633998271 2.59979625578436 3.02884003678921 2.59979625578436 3.11353869906184 2.59979625578436 2.59979625578436 2.59979625578436 2.59979625578436 2.59979625578436 2.59979625578436 2.59979625578436 3.41510177671445 2.59979625578436 2.59979625578436 2.59979625578436 3.13618426178944 2.59979625578436 2.59979625578436 2.59979625578436 3.39808541971548 2.59979625578436 3.11361203837832 2.59979625578436 2.59979625578436 2.59979625578436 3.04244381450743 3.33758649024277 2.59979625578436 2.59979625578436 2.59979625578436 2.59979625578436 2.59979625578436 2.59979625578436 2.59979625578436 2.59979625578436 2.59979625578436 3.24239127858813 3.04160865887499 3.21994986238806 2.59979625578436 2.59979625578436 2.59979625578436 2.59979625578436 2.59979625578436 2.59979625578436 2.59979625578436 2.59979625578436 2.59979625578436 3.32619170863699 2.59979625578436 2.59979625578436 2.59979625578436 3.0737295239543 2.59979625578436 3.19875009976656 2.59979625578436 3.97514622575755 3.27611731718091 3.04879652493302 2.59979625578436 2.59979625578436 2.59979625578436 2.59979625578436 3.20006221402401 3.13294224426404 2.59979625578436 2.59979625578436 3.05392758145134 2.59979625578436 2.59979625578436 2.59979625578436 4.22027045302236 2.59979625578436 2.59979625578436 2.59979625578436 4.2120425698152 2.59979625578436 2.59979625578436 2.59979625578436 2.59979625578436 3.24513221549303 2.59979625578436 4.00536962002532 3.37329820666967 2.59979625578436 6.67030409215202 3.0699466230511 3.26876126171489 2.59979625578436 4.13362108074398 3.57769357505133 3.79618540511458 4.54270422224174 3.25014544349024 4.29065718767539 5.47366465181716 2.59979625578436 3.08092639916607 3.51772213641632 4.85532070108324 2.59979625578436 3.18760828080912 2.59979625578436 2.59979625578436 3.23544690453558 4.10991350117216 3.19556340470997 3.23387456029662 2.59979625578436 3.92356711866944 5.24881563987115 2.59979625578436 3.5157666023938 2.59979625578436 2.59979625578436 3.57449242583284 3.14632375028407 3.62863518361895 2.59979625578436 3.73395067132373 4.1113167925986 2.59979625578436 3.79793381884116 3.05198833785288 2.59979625578436 2.59979625578436 2.59979625578436 2.59979625578436 3.17647007763899 3.02532496867072 2.59979625578436 2.59979625578436 2.59979625578436 3.26645129656096 2.59979625578436 2.59979625578436 2.59979625578436 3.61762036583983 2.59979625578436 2.59979625578436 2.59979625578436 2.59979625578436 3.6017145150622 3.58401163972517 2.59979625578436 3.12883395539949 2.59979625578436 2.59979625578436 2.59979625578436 3.45643796967227 3.66435385101226 2.59979625578436 2.59979625578436 2.59979625578436 2.59979625578436 2.59979625578436 2.59979625578436 2.59979625578436 2.59979625578436 2.59979625578436 2.59979625578436 2.59979625578436 2.59979625578436 2.59979625578436 2.59979625578436 3.34573460342168 2.59979625578436 3.32385717853539 3.08982373625139 2.59979625578436 3.29274630253399 3.2878030887128 2.59979625578436 2.59979625578436 2.59979625578436 2.59979625578436 2.59979625578436 2.59979625578436 3.62556512346228 2.59979625578436 2.59979625578436 2.59979625578436 3.35678698172305 3.09304328024829 3.52860207380879 2.59979625578436 2.59979625578436 2.59979625578436 3.17283095979864 3.36370173476972 3.68918697738608 2.59979625578436 3.43349796729455 2.59979625578436 2.59979625578436 2.59979625578436 2.59979625578436 3.63688284357859 4.07389019521547 3.43402610613476 2.59979625578436 3.06075262526231 2.59979625578436 3.92336526354409 2.59979625578436 3.78439908668882 2.59979625578436 2.59979625578436 3.34338385331662 3.75649269451686 2.59979625578436 2.59979625578436 3.38416193941179 2.59979625578436 2.59979625578436 2.59979625578436 2.59979625578436 2.59979625578436 4.36784157701945 3.91493029247389 3.57959499661178 3.62254771808082 2.59979625578436 2.59979625578436 2.59979625578436 2.99054227134901 3.00763695540965 2.59979625578436 3.95040299273951 2.59979625578436 2.59979625578436 2.59979625578436 2.59979625578436 3.12273955512324 3.88545825039556 2.59979625578436 5.09815328834198 2.59979625578436 3.37486818389207 2.59979625578436 2.59979625578436 2.96925739016971 2.59979625578436 4.78004646723728 3.99398587758253 3.37221118168512 3.29247100215013 2.59979625578436 3.83889866013239 2.59979625578436 3.22344610197473 3.11784851617552 2.59979625578436 2.59979625578436 2.59979625578436 2.59979625578436 2.59979625578436 2.59979625578436 5.2557262930844 2.59979625578436 3.09650342821345 2.59979625578436 2.59979625578436 4.55038216085847 3.48895088648259 3.25597584154714 2.59979625578436 2.59979625578436 2.59979625578436 3.34037266712788 3.45109885259742 3.2415469443954 3.19993551182426 2.59979625578436 2.59979625578436 3.04792100866332 3.07202167120568 3.21735999960508 2.59979625578436 3.72476496377402 3.08920714372086 2.59979625578436 2.59979625578436 2.59979625578436 2.59979625578436 2.59979625578436 2.59979625578436 2.59979625578436 2.59979625578436 2.59979625578436 2.59979625578436 3.44841520843695 4.44031529644625 3.26967113465158 2.59979625578436 2.59979625578436 2.59979625578436 2.59979625578436 2.59979625578436 2.59979625578436 2.59979625578436 2.59979625578436 2.59979625578436 3.19755199553219 2.59979625578436 2.59979625578436 2.59979625578436 2.59979625578436 3.62936557031371 2.59979625578436 2.59979625578436 2.59979625578436 2.59979625578436 2.59979625578436 2.59979625578436 2.59979625578436 3.01490231394773 2.59979625578436 2.59979625578436 2.59979625578436 3.22831015235155 2.59979625578436 3.37237396509029 2.59979625578436 3.1782393393218 3.04931507854715 3.35064364855437 2.59979625578436 2.59979625578436 2.59979625578436 2.59979625578436 2.59979625578436 2.59979625578436 2.59979625578436 2.59979625578436 3.09854109867356 3.05152976655718 4.585420940331 3.90012358301766 2.59979625578436 2.59979625578436 3.14868655853493 4.75829154606079 2.59979625578436 3.62152517813589 3.40715420382606 4.24335595834371 2.59979625578436 3.75421345948229 2.59979625578436 2.59979625578436 2.59979625578436 3.69556101711605 2.59979625578436 2.59979625578436 3.12404357264528 2.59979625578436 2.59979625578436 2.59979625578436 3.29891955515538 3.04736748769776 2.59979625578436 3.22666753937026 2.59979625578436 2.59979625578436 2.59979625578436 2.59979625578436 2.59979625578436 3.54647323264689 3.70096640207623 2.59979625578436 2.59979625578436 2.59979625578436 3.43317001835428 2.59979625578436 2.59979625578436 2.59979625578436 2.59979625578436 4.3634985486057 2.59979625578436 2.59979625578436 2.59979625578436 2.59979625578436 2.59979625578436 3.22721475254557 3.10526400266323 3.12386348523869 2.59979625578436 3.3587333930702 2.59979625578436 3.11791344840348 2.59979625578436 2.59979625578436 3.65975892763449 2.59979625578436 2.59979625578436 2.59979625578436 2.59979625578436 2.59979625578436 2.59979625578436 3.5108806256024 3.29158988951864 2.59979625578436 2.59979625578436 2.59979625578436 2.59979625578436 2.59979625578436 3.0753039300318 2.59979625578436 2.59979625578436 2.59979625578436 3.32081634279933 2.59979625578436 2.59979625578436 2.59979625578436 2.59979625578436 4.74399541057762 3.10040922476677 2.59979625578436 2.59979625578436 2.59979625578436 4.81442750052972 2.59979625578436 3.67117148881194 2.59979625578436 3.23796702278507 3.98980219585066 2.59979625578436 2.59979625578436 2.59979625578436 2.59979625578436 2.59979625578436 3.22990884353066 2.59979625578436 2.59979625578436 2.59979625578436 3.07652576753501 2.59979625578436 2.59979625578436 2.59979625578436 2.59979625578436 3.81388730747409 3.12478781716686 2.59979625578436 3.37424946298459 2.59979625578436 2.59979625578436 2.59979625578436 2.59979625578436 2.59979625578436 2.59979625578436 3.53794707022842 2.59979625578436 2.59979625578436 2.59979625578436 2.59979625578436 2.59979625578436 2.59979625578436 3.66416623449122 2.59979625578436 3.65108298856748 2.59979625578436 2.59979625578436 4.54870493750506 3.73658898751313 2.59979625578436 2.59979625578436 3.66355359323633 3.46856026701611 2.59979625578436 3.79716551795672 2.59979625578436 2.59979625578436 2.59979625578436 2.59979625578436 2.59979625578436 3.25815219576688 2.59979625578436 2.59979625578436 2.59979625578436 2.59979625578436 3.17666752597553 2.59979625578436 3.36223058634014 3.170552578228 2.59979625578436 3.803218555989 2.59979625578436 3.13258002656255 2.59979625578436 3.31738323501506 2.59979625578436 3.09747954102011 2.59979625578436 2.59979625578436 3.50863035512316 3.26160885265144 2.59979625578436 3.44859642076762 2.59979625578436 3.18142001825098 2.59979625578436 2.59979625578436 3.12117286708181 2.59979625578436 3.37587920586357 4.85894250596038 2.59979625578436 3.18649476359596 2.59979625578436 2.59979625578436 3.10899527952792 3.78119010223562 3.26993010504482 3.13093185640013 2.59979625578436 2.59979625578436 2.59979625578436 2.59979625578436 2.59979625578436 2.59979625578436 2.59979625578436 3.05627301234867 2.59979625578436 2.59979625578436 2.59979625578436 2.59979625578436 3.28670441964339 2.59979625578436 2.59979625578436 2.59979625578436 2.59979625578436 2.59979625578436 3.43409199137852 6.314152850383 2.59979625578436 2.59979625578436 3.17310155599223 3.36362012377228 3.11619863125283 2.59979625578436 3.46890406481015 2.59979625578436 3.48455101835497 3.34414564086158 3.24657439596401 2.59979625578436 2.59979625578436 2.59979625578436 2.59979625578436 3.37029531578803 3.36674922290519 2.59979625578436 2.59979625578436 3.47394710612716 2.59979625578436 2.59979625578436 2.59979625578436 2.59979625578436 2.59979625578436 2.59979625578436 2.59979625578436 2.59979625578436 2.59979625578436 2.59979625578436 2.59979625578436 2.59979625578436 2.59979625578436 2.59979625578436 2.59979625578436 3.09559387004943 4.57064361051425 3.1964791051938 3.85218514393619 2.59979625578436 2.59979625578436 2.59979625578436 3.35830155079992 2.59979625578436 3.4309770644687 2.59979625578436 2.59979625578436 2.59979625578436 2.59979625578436 2.59979625578436 2.59979625578436 3.97181638228956 2.59979625578436 2.59979625578436 2.59979625578436 2.59979625578436 2.59979625578436 3.21951123834957 3.63327636685775 4.57343399013619 3.1167432246131 2.59979625578436 2.59979625578436 2.59979625578436 2.59979625578436 2.59979625578436 2.59979625578436
Manes.10G094900.v6.1 2.59979625578436 2.59979625578436 2.59979625578436 2.59979625578436 2.59979625578436 2.59979625578436 2.59979625578436 2.59979625578436 2.59979625578436 2.59979625578436 2.59979625578436 2.59979625578436 2.59979625578436 2.59979625578436 2.59979625578436 2.59979625578436 2.59979625578436 2.59979625578436 2.59979625578436 2.59979625578436 2.59979625578436 2.59979625578436 2.59979625578436 3.03555783025232 2.59979625578436 2.59979625578436 2.59979625578436 2.59979625578436 2.59979625578436 2.59979625578436 2.59979625578436 2.59979625578436 2.59979625578436 2.59979625578436 2.59979625578436 2.59979625578436 2.59979625578436 2.59979625578436 2.59979625578436 2.59979625578436 2.59979625578436 2.59979625578436 2.59979625578436 2.59979625578436 2.59979625578436 2.59979625578436 2.59979625578436 2.59979625578436 2.59979625578436 2.59979625578436 2.59979625578436 2.59979625578436 2.59979625578436 2.59979625578436 2.59979625578436 2.59979625578436 2.59979625578436 2.59979625578436 2.59979625578436 2.59979625578436 2.59979625578436 2.59979625578436 2.59979625578436 2.59979625578436 2.59979625578436 2.59979625578436 2.59979625578436 2.59979625578436 2.59979625578436 2.59979625578436 2.59979625578436 2.59979625578436 2.59979625578436 2.59979625578436 2.59979625578436 2.59979625578436 2.59979625578436 2.59979625578436 2.59979625578436 2.59979625578436 2.59979625578436 2.59979625578436 2.59979625578436 2.59979625578436 2.59979625578436 2.59979625578436 2.59979625578436 2.59979625578436 2.59979625578436 2.59979625578436 2.59979625578436 2.59979625578436 2.59979625578436 2.59979625578436 2.59979625578436 2.59979625578436 2.59979625578436 2.59979625578436 2.59979625578436 2.59979625578436 2.59979625578436 2.59979625578436 2.59979625578436 2.59979625578436 2.59979625578436 2.59979625578436 2.59979625578436 2.59979625578436 2.59979625578436 2.59979625578436 2.59979625578436 2.59979625578436 2.59979625578436 2.59979625578436 2.59979625578436 2.59979625578436 2.59979625578436 2.59979625578436 2.59979625578436 2.59979625578436 2.59979625578436 2.59979625578436 2.59979625578436 2.59979625578436 2.59979625578436 2.59979625578436 2.59979625578436 2.59979625578436 2.59979625578436 2.59979625578436 2.59979625578436 2.59979625578436 2.59979625578436 2.59979625578436 2.59979625578436 2.59979625578436 2.59979625578436 2.59979625578436 2.59979625578436 2.59979625578436 2.59979625578436 2.59979625578436 2.59979625578436 2.59979625578436 2.59979625578436 2.59979625578436 2.59979625578436 2.59979625578436 2.59979625578436 2.59979625578436 2.59979625578436 2.59979625578436 2.59979625578436 2.59979625578436 2.59979625578436 2.59979625578436 2.59979625578436 2.59979625578436 2.59979625578436 2.59979625578436 2.59979625578436 2.59979625578436 2.59979625578436 2.59979625578436 2.59979625578436 2.59979625578436 2.59979625578436 2.59979625578436 2.59979625578436 2.59979625578436 2.59979625578436 2.59979625578436 2.59979625578436 2.59979625578436 2.59979625578436 2.59979625578436 2.59979625578436 2.59979625578436 2.59979625578436 2.59979625578436 2.59979625578436 2.59979625578436 2.59979625578436 2.59979625578436 2.59979625578436 2.59979625578436 2.59979625578436 2.59979625578436 2.59979625578436 2.59979625578436 2.59979625578436 2.59979625578436 2.59979625578436 2.59979625578436 2.59979625578436 2.59979625578436 2.59979625578436 2.59979625578436 2.59979625578436 2.59979625578436 2.59979625578436 2.59979625578436 2.59979625578436 2.59979625578436 2.59979625578436 2.59979625578436 2.59979625578436 2.59979625578436 2.59979625578436 2.59979625578436 2.59979625578436 2.59979625578436 2.59979625578436 2.59979625578436 2.59979625578436 2.59979625578436 2.59979625578436 2.59979625578436 2.59979625578436 2.59979625578436 2.59979625578436 2.59979625578436 2.59979625578436 2.59979625578436 2.59979625578436 2.59979625578436 2.59979625578436 2.59979625578436 2.59979625578436 2.59979625578436 2.59979625578436 2.59979625578436 2.59979625578436 2.59979625578436 2.59979625578436 2.59979625578436 2.59979625578436 2.59979625578436 2.59979625578436 2.59979625578436 2.59979625578436 2.59979625578436 2.59979625578436 2.59979625578436 2.59979625578436 2.59979625578436 2.59979625578436 2.59979625578436 2.59979625578436 2.59979625578436 2.59979625578436 2.59979625578436 2.59979625578436 2.59979625578436 2.59979625578436 2.59979625578436 2.59979625578436 2.59979625578436 2.59979625578436 2.59979625578436 2.59979625578436 2.59979625578436 2.59979625578436 2.59979625578436 2.59979625578436 2.59979625578436 2.59979625578436 2.59979625578436 2.59979625578436 2.59979625578436 2.59979625578436 2.59979625578436 2.59979625578436 2.59979625578436 2.59979625578436 2.59979625578436 2.59979625578436 2.59979625578436 2.59979625578436 2.59979625578436 2.59979625578436 2.59979625578436 2.59979625578436 2.59979625578436 2.59979625578436 2.59979625578436 2.59979625578436 2.59979625578436 2.59979625578436 2.59979625578436 2.59979625578436 2.59979625578436 2.59979625578436 2.59979625578436 2.59979625578436 2.59979625578436 2.59979625578436 2.59979625578436 2.59979625578436 2.59979625578436 2.59979625578436 2.59979625578436 2.59979625578436 3.21057785747254 2.59979625578436 2.59979625578436 2.59979625578436 2.59979625578436 2.59979625578436 2.59979625578436 2.59979625578436 2.59979625578436 2.59979625578436 2.59979625578436 2.59979625578436 2.59979625578436 2.59979625578436 2.59979625578436 2.59979625578436 2.59979625578436 2.59979625578436 2.59979625578436 2.59979625578436 2.59979625578436 2.59979625578436 2.59979625578436 2.59979625578436 2.59979625578436 2.59979625578436 2.59979625578436 2.59979625578436 2.59979625578436 2.59979625578436 2.59979625578436 2.59979625578436 2.59979625578436 2.59979625578436 2.59979625578436 2.59979625578436 2.59979625578436 2.59979625578436 2.59979625578436 2.59979625578436 2.59979625578436 2.59979625578436 2.59979625578436 2.59979625578436 2.59979625578436 2.59979625578436 2.59979625578436 2.59979625578436 2.59979625578436 2.59979625578436 2.59979625578436 2.59979625578436 2.59979625578436 2.59979625578436 2.59979625578436 2.59979625578436 2.59979625578436 2.59979625578436 2.59979625578436 2.59979625578436 2.59979625578436 2.59979625578436 2.59979625578436 2.59979625578436 2.59979625578436 2.59979625578436 2.59979625578436 2.59979625578436 2.59979625578436 2.59979625578436 2.59979625578436 2.59979625578436 2.59979625578436 2.59979625578436 2.59979625578436 2.59979625578436 2.59979625578436 2.59979625578436 2.59979625578436 2.59979625578436 2.59979625578436 2.59979625578436 2.59979625578436 2.59979625578436 2.59979625578436 2.59979625578436 2.59979625578436 2.59979625578436 2.59979625578436 2.59979625578436 2.59979625578436 2.59979625578436 2.59979625578436 2.59979625578436 2.59979625578436 2.59979625578436 2.59979625578436 2.59979625578436 2.59979625578436 2.59979625578436 2.59979625578436 2.59979625578436 2.59979625578436 2.59979625578436 2.59979625578436 2.59979625578436 2.59979625578436 2.59979625578436 2.59979625578436 2.59979625578436 2.59979625578436 2.59979625578436 2.59979625578436 2.59979625578436 2.59979625578436 2.59979625578436 2.59979625578436 2.59979625578436 2.59979625578436 2.59979625578436 2.59979625578436 2.59979625578436 2.59979625578436 2.59979625578436 2.59979625578436 2.59979625578436 2.59979625578436 2.59979625578436 2.59979625578436 2.59979625578436 2.59979625578436 2.59979625578436 2.59979625578436 2.59979625578436 2.59979625578436 2.59979625578436 2.59979625578436 2.59979625578436 2.59979625578436 2.59979625578436 2.59979625578436 2.59979625578436 2.59979625578436 2.59979625578436 2.59979625578436 2.59979625578436 2.59979625578436 2.59979625578436 2.59979625578436 2.59979625578436 2.59979625578436 2.59979625578436 2.59979625578436 2.59979625578436 2.59979625578436 2.59979625578436 2.59979625578436 2.59979625578436 2.59979625578436 2.59979625578436 2.59979625578436 2.59979625578436 2.59979625578436 2.59979625578436 2.59979625578436 2.59979625578436 2.59979625578436 2.59979625578436 2.59979625578436 2.59979625578436 2.59979625578436 2.59979625578436 2.59979625578436 2.59979625578436 2.59979625578436 2.59979625578436 2.59979625578436 2.59979625578436 2.59979625578436 2.59979625578436 2.59979625578436 2.59979625578436 2.59979625578436 2.59979625578436 2.59979625578436 2.59979625578436 2.59979625578436 2.59979625578436 2.59979625578436 2.59979625578436 2.59979625578436 2.59979625578436 2.59979625578436 2.59979625578436 2.59979625578436 2.59979625578436 2.59979625578436 2.59979625578436 2.59979625578436 2.59979625578436 2.59979625578436 2.59979625578436 2.59979625578436 2.59979625578436 2.59979625578436 2.59979625578436 2.59979625578436 2.59979625578436 2.59979625578436 2.59979625578436 2.59979625578436 2.59979625578436 2.59979625578436 2.59979625578436 2.59979625578436 2.59979625578436 2.59979625578436 2.59979625578436 2.59979625578436 2.59979625578436 2.59979625578436 2.59979625578436 2.59979625578436 2.59979625578436 2.59979625578436 2.59979625578436 2.59979625578436 2.59979625578436 2.59979625578436 2.59979625578436 2.59979625578436 2.59979625578436 2.59979625578436 2.59979625578436 2.59979625578436 2.59979625578436 2.59979625578436 2.59979625578436 2.59979625578436 2.59979625578436 2.59979625578436 2.59979625578436 2.59979625578436 2.59979625578436 2.59979625578436 2.59979625578436 2.59979625578436 2.59979625578436 2.59979625578436 2.59979625578436 2.59979625578436 2.59979625578436 2.59979625578436 2.59979625578436 2.59979625578436 2.59979625578436 2.59979625578436 2.59979625578436 2.59979625578436 2.59979625578436 2.59979625578436 2.59979625578436 2.59979625578436 2.59979625578436 2.59979625578436 2.59979625578436 2.59979625578436 2.59979625578436 2.59979625578436 2.59979625578436 2.59979625578436 2.59979625578436 2.59979625578436 2.59979625578436 2.59979625578436 2.59979625578436 3.36586943173339 2.59979625578436 2.59979625578436 2.59979625578436 2.59979625578436 2.59979625578436 2.59979625578436 2.59979625578436 2.59979625578436 2.59979625578436 2.59979625578436 2.59979625578436 2.59979625578436 2.59979625578436 2.59979625578436 2.59979625578436 2.59979625578436 2.59979625578436 2.59979625578436 2.59979625578436 2.59979625578436 2.59979625578436 2.59979625578436 2.59979625578436 2.59979625578436 2.59979625578436 2.59979625578436 2.59979625578436 2.59979625578436 2.59979625578436 2.59979625578436 2.59979625578436 2.59979625578436 3.36272800854502 2.59979625578436 2.59979625578436 2.59979625578436 2.59979625578436 2.59979625578436 2.59979625578436 2.59979625578436 2.59979625578436 2.59979625578436 2.59979625578436 2.59979625578436 2.59979625578436 2.59979625578436 2.59979625578436 2.59979625578436 2.59979625578436 3.51082790168131 2.59979625578436 2.59979625578436 2.59979625578436 2.59979625578436 2.59979625578436 2.59979625578436 2.59979625578436 2.59979625578436 2.59979625578436 2.59979625578436 2.59979625578436 2.59979625578436 2.59979625578436 2.59979625578436 2.59979625578436 2.59979625578436 2.59979625578436 2.59979625578436 2.59979625578436 2.59979625578436 2.59979625578436 2.59979625578436 2.59979625578436 2.59979625578436 2.59979625578436 2.59979625578436 2.59979625578436 2.59979625578436 2.59979625578436 2.59979625578436 2.59979625578436 2.59979625578436 2.59979625578436 2.59979625578436 2.59979625578436 2.59979625578436 2.59979625578436 2.59979625578436 2.59979625578436 2.59979625578436 2.59979625578436 2.59979625578436 2.59979625578436 2.59979625578436 2.59979625578436 2.59979625578436 2.59979625578436 2.59979625578436 2.59979625578436 2.59979625578436 2.59979625578436 2.59979625578436 2.59979625578436 2.59979625578436 2.59979625578436 2.59979625578436 2.59979625578436 2.59979625578436 2.59979625578436 2.59979625578436 2.59979625578436 2.59979625578436 2.59979625578436 2.59979625578436 2.59979625578436 2.59979625578436 2.59979625578436 2.59979625578436 2.59979625578436 2.59979625578436 3.34414564086158 2.59979625578436 2.59979625578436 2.59979625578436 2.59979625578436 2.59979625578436 2.59979625578436 2.59979625578436 2.59979625578436 2.59979625578436 2.59979625578436 2.59979625578436 2.59979625578436 2.59979625578436 2.59979625578436 2.59979625578436 2.59979625578436 2.59979625578436 2.59979625578436 2.59979625578436 2.59979625578436 2.59979625578436 2.59979625578436 2.59979625578436 2.59979625578436 2.59979625578436 2.59979625578436 2.59979625578436 2.59979625578436 2.59979625578436 2.59979625578436 2.59979625578436 2.59979625578436 2.59979625578436 2.59979625578436 2.59979625578436 2.59979625578436 2.59979625578436 2.59979625578436 2.59979625578436 2.59979625578436 2.59979625578436 2.59979625578436 2.59979625578436 2.59979625578436 2.59979625578436 2.59979625578436 2.59979625578436 2.59979625578436 2.59979625578436 2.59979625578436 2.59979625578436 2.59979625578436 2.59979625578436 2.59979625578436 2.59979625578436 2.59979625578436 2.59979625578436
Manes.10G095000.v6.1 2.59979625578436 2.59979625578436 2.59979625578436 2.59979625578436 2.59979625578436 2.59979625578436 2.59979625578436 2.59979625578436 2.59979625578436 2.59979625578436 2.59979625578436 2.59979625578436 2.59979625578436 2.59979625578436 2.59979625578436 2.59979625578436 2.59979625578436 2.59979625578436 2.59979625578436 2.59979625578436 2.59979625578436 2.59979625578436 2.59979625578436 3.46175834267099 2.59979625578436 2.59979625578436 2.59979625578436 2.59979625578436 2.59979625578436 2.59979625578436 2.59979625578436 2.59979625578436 2.59979625578436 3.43608939074294 2.59979625578436 2.59979625578436 2.59979625578436 2.59979625578436 2.59979625578436 2.59979625578436 2.59979625578436 2.59979625578436 2.59979625578436 2.59979625578436 2.59979625578436 2.59979625578436 2.59979625578436 2.59979625578436 2.59979625578436 2.59979625578436 2.59979625578436 2.59979625578436 2.59979625578436 2.59979625578436 2.59979625578436 2.59979625578436 2.59979625578436 2.59979625578436 2.59979625578436 2.59979625578436 2.59979625578436 2.59979625578436 2.59979625578436 2.59979625578436 2.59979625578436 2.59979625578436 2.59979625578436 2.59979625578436 3.33289544367448 2.59979625578436 2.59979625578436 2.59979625578436 2.59979625578436 2.59979625578436 2.59979625578436 2.59979625578436 2.59979625578436 2.59979625578436 2.59979625578436 2.59979625578436 2.59979625578436 2.59979625578436 2.59979625578436 2.59979625578436 2.59979625578436 2.59979625578436 2.59979625578436 2.59979625578436 2.59979625578436 2.59979625578436 2.59979625578436 2.59979625578436 2.59979625578436 2.59979625578436 2.59979625578436 2.59979625578436 2.59979625578436 2.59979625578436 2.59979625578436 2.59979625578436 2.59979625578436 2.59979625578436 2.59979625578436 2.59979625578436 2.59979625578436 2.59979625578436 2.59979625578436 2.59979625578436 2.59979625578436 2.59979625578436 2.59979625578436 2.59979625578436 2.59979625578436 2.59979625578436 2.59979625578436 2.59979625578436 2.59979625578436 2.59979625578436 2.59979625578436 2.59979625578436 2.59979625578436 2.59979625578436 2.59979625578436 2.59979625578436 3.21041768747788 2.59979625578436 2.59979625578436 2.59979625578436 2.59979625578436 2.59979625578436 2.59979625578436 2.59979625578436 2.59979625578436 2.59979625578436 2.59979625578436 2.59979625578436 2.59979625578436 2.59979625578436 2.59979625578436 2.59979625578436 2.59979625578436 2.59979625578436 2.59979625578436 2.59979625578436 2.59979625578436 2.59979625578436 2.59979625578436 2.59979625578436 2.59979625578436 2.59979625578436 3.18241641221583 2.59979625578436 2.59979625578436 2.59979625578436 2.59979625578436 2.59979625578436 2.59979625578436 2.59979625578436 2.59979625578436 2.59979625578436 2.59979625578436 2.59979625578436 2.59979625578436 2.59979625578436 2.59979625578436 2.59979625578436 2.59979625578436 2.59979625578436 2.59979625578436 2.59979625578436 2.59979625578436 2.59979625578436 2.59979625578436 2.59979625578436 2.59979625578436 2.59979625578436 2.59979625578436 2.59979625578436 2.59979625578436 2.59979625578436 2.59979625578436 2.59979625578436 2.59979625578436 2.59979625578436 2.59979625578436 3.13068999412181 2.59979625578436 2.59979625578436 2.59979625578436 2.59979625578436 2.59979625578436 2.59979625578436 2.59979625578436 2.59979625578436 2.59979625578436 2.59979625578436 2.59979625578436 2.59979625578436 2.59979625578436 2.59979625578436 2.59979625578436 2.59979625578436 2.59979625578436 2.59979625578436 2.59979625578436 2.59979625578436 2.59979625578436 2.59979625578436 2.59979625578436 2.59979625578436 2.59979625578436 2.59979625578436 2.59979625578436 2.59979625578436 2.59979625578436 2.59979625578436 3.30524536803394 2.59979625578436 2.59979625578436 2.59979625578436 2.59979625578436 2.59979625578436 2.59979625578436 2.59979625578436 2.59979625578436 2.59979625578436 2.59979625578436 2.59979625578436 2.59979625578436 2.59979625578436 2.59979625578436 2.59979625578436 2.59979625578436 2.59979625578436 2.59979625578436 2.59979625578436 2.59979625578436 2.59979625578436 2.59979625578436 2.59979625578436 2.59979625578436 3.42232468042162 2.59979625578436 2.59979625578436 2.59979625578436 3.13246240288098 2.59979625578436 2.59979625578436 2.59979625578436 2.59979625578436 2.59979625578436 2.59979625578436 2.59979625578436 2.59979625578436 2.59979625578436 3.61792181462924 2.59979625578436 2.59979625578436 2.59979625578436 2.59979625578436 2.59979625578436 2.59979625578436 2.59979625578436 2.59979625578436 2.59979625578436 2.59979625578436 2.59979625578436 2.59979625578436 2.59979625578436 2.59979625578436 2.59979625578436 2.59979625578436 2.59979625578436 2.59979625578436 2.59979625578436 3.07270803269098 2.59979625578436 2.59979625578436 2.59979625578436 2.59979625578436 2.59979625578436 2.59979625578436 2.59979625578436 2.59979625578436 2.59979625578436 2.59979625578436 2.59979625578436 2.59979625578436 2.59979625578436 2.59979625578436 2.59979625578436 2.59979625578436 2.59979625578436 2.59979625578436 2.59979625578436 2.59979625578436 2.59979625578436 2.59979625578436 2.59979625578436 2.59979625578436 2.59979625578436 2.59979625578436 2.59979625578436 2.59979625578436 2.59979625578436 2.59979625578436 2.59979625578436 2.59979625578436 2.59979625578436 2.59979625578436 2.59979625578436 2.59979625578436 3.02411260142883 2.59979625578436 2.59979625578436 2.59979625578436 2.59979625578436 2.59979625578436 2.59979625578436 2.59979625578436 2.59979625578436 2.59979625578436 2.59979625578436 2.59979625578436 3.08982373625139 2.59979625578436 2.59979625578436 2.59979625578436 2.59979625578436 2.59979625578436 2.59979625578436 2.59979625578436 2.59979625578436 2.59979625578436 2.59979625578436 2.59979625578436 2.59979625578436 2.59979625578436 2.59979625578436 2.59979625578436 2.59979625578436 2.59979625578436 2.59979625578436 2.59979625578436 2.59979625578436 2.59979625578436 2.59979625578436 3.26109012879803 2.59979625578436 2.59979625578436 2.59979625578436 2.59979625578436 2.59979625578436 2.59979625578436 2.59979625578436 2.59979625578436 2.59979625578436 2.59979625578436 2.59979625578436 2.59979625578436 2.59979625578436 2.59979625578436 2.59979625578436 2.59979625578436 2.59979625578436 2.59979625578436 2.59979625578436 3.91102118239626 2.59979625578436 2.59979625578436 2.59979625578436 2.59979625578436 2.59979625578436 2.59979625578436 2.59979625578436 2.59979625578436 2.59979625578436 2.59979625578436 2.59979625578436 2.59979625578436 2.59979625578436 2.59979625578436 2.59979625578436 2.59979625578436 2.59979625578436 2.59979625578436 2.59979625578436 2.59979625578436 2.59979625578436 2.59979625578436 2.59979625578436 2.59979625578436 2.59979625578436 2.59979625578436 2.59979625578436 2.59979625578436 2.59979625578436 3.12088499837687 2.59979625578436 2.59979625578436 2.59979625578436 2.59979625578436 2.59979625578436 3.50383966973202 2.59979625578436 2.59979625578436 2.59979625578436 2.59979625578436 2.59979625578436 2.59979625578436 2.59979625578436 2.59979625578436 2.59979625578436 3.04794204847268 2.59979625578436 2.59979625578436 2.59979625578436 2.59979625578436 2.59979625578436 2.59979625578436 2.59979625578436 2.59979625578436 2.59979625578436 2.59979625578436 2.59979625578436 2.59979625578436 2.59979625578436 2.59979625578436 2.59979625578436 2.59979625578436 2.59979625578436 2.59979625578436 2.59979625578436 2.59979625578436 2.59979625578436 2.59979625578436 2.59979625578436 2.59979625578436 2.59979625578436 2.59979625578436 2.59979625578436 2.59979625578436 3.36314563101168 2.59979625578436 2.59979625578436 2.59979625578436 2.59979625578436 2.59979625578436 2.59979625578436 2.59979625578436 2.59979625578436 2.59979625578436 2.59979625578436 2.59979625578436 2.59979625578436 2.59979625578436 2.59979625578436 2.59979625578436 2.59979625578436 2.59979625578436 2.59979625578436 2.59979625578436 2.59979625578436 2.59979625578436 2.59979625578436 2.59979625578436 2.59979625578436 2.59979625578436 2.59979625578436 2.59979625578436 2.59979625578436 2.59979625578436 2.59979625578436 3.46981407879668 3.15134302408755 2.59979625578436 2.59979625578436 2.59979625578436 2.59979625578436 2.59979625578436 2.59979625578436 2.59979625578436 2.59979625578436 2.59979625578436 2.59979625578436 2.59979625578436 2.59979625578436 2.59979625578436 2.59979625578436 2.59979625578436 2.59979625578436 2.59979625578436 2.59979625578436 2.59979625578436 2.59979625578436 2.59979625578436 2.59979625578436 2.59979625578436 3.57485221678413 2.59979625578436 2.59979625578436 2.59979625578436 2.59979625578436 2.59979625578436 2.59979625578436 2.59979625578436 2.59979625578436 2.59979625578436 2.59979625578436 2.59979625578436 2.59979625578436 2.59979625578436 2.59979625578436 2.59979625578436 2.59979625578436 2.59979625578436 2.59979625578436 2.59979625578436 2.59979625578436 2.59979625578436 2.59979625578436 2.59979625578436 2.59979625578436 2.59979625578436 2.59979625578436 2.59979625578436 2.59979625578436 2.59979625578436 2.59979625578436 2.59979625578436 2.59979625578436 2.59979625578436 2.59979625578436 2.59979625578436 2.59979625578436 2.59979625578436 2.59979625578436 2.59979625578436 2.59979625578436 2.59979625578436 2.59979625578436 2.59979625578436 2.59979625578436 2.59979625578436 2.59979625578436 2.59979625578436 2.59979625578436 2.59979625578436 2.59979625578436 3.52271871871532 2.59979625578436 2.59979625578436 2.59979625578436 2.59979625578436 2.59979625578436 2.59979625578436 2.59979625578436 2.59979625578436 2.59979625578436 2.59979625578436 2.59979625578436 2.59979625578436 2.59979625578436 2.59979625578436 2.59979625578436 2.59979625578436 2.59979625578436 2.59979625578436 2.59979625578436 2.59979625578436 2.59979625578436 2.59979625578436 2.59979625578436 2.59979625578436 2.59979625578436 2.59979625578436 2.59979625578436 2.59979625578436 2.59979625578436 2.59979625578436 3.21419104749459 2.59979625578436 2.59979625578436 2.59979625578436 2.59979625578436 2.59979625578436 2.59979625578436 2.59979625578436 2.59979625578436 2.59979625578436 2.59979625578436 2.59979625578436 2.59979625578436 2.59979625578436 2.59979625578436 2.59979625578436 2.59979625578436 2.59979625578436 2.59979625578436 2.59979625578436 2.59979625578436 2.59979625578436 2.59979625578436 2.59979625578436 3.68487892531134 2.59979625578436 2.59979625578436 2.59979625578436 2.59979625578436 2.59979625578436 2.59979625578436 2.59979625578436 2.59979625578436 2.59979625578436 2.59979625578436 2.59979625578436 2.59979625578436 2.59979625578436 2.59979625578436 2.59979625578436 2.59979625578436 2.59979625578436 2.59979625578436 2.59979625578436 2.59979625578436 2.59979625578436 2.59979625578436 2.59979625578436 2.59979625578436 2.59979625578436 2.59979625578436 2.59979625578436 2.59979625578436 3.13092838849174 2.59979625578436 2.59979625578436 2.59979625578436 2.59979625578436 2.59979625578436 3.6661895749198 2.59979625578436 2.59979625578436 2.59979625578436 2.59979625578436 2.59979625578436 2.59979625578436 2.59979625578436 2.59979625578436 2.59979625578436 2.59979625578436 2.59979625578436 2.59979625578436 2.59979625578436 2.59979625578436 2.59979625578436 2.59979625578436 2.59979625578436 2.59979625578436 2.59979625578436 2.59979625578436 2.59979625578436 2.59979625578436 2.59979625578436 2.59979625578436 2.59979625578436 2.59979625578436 2.59979625578436 2.59979625578436 2.59979625578436 2.59979625578436 2.59979625578436 2.59979625578436 2.59979625578436 2.59979625578436 2.59979625578436 4.03653832587842 3.55977836462968 2.59979625578436 2.59979625578436 2.59979625578436 2.59979625578436 2.59979625578436 2.59979625578436 2.59979625578436 2.59979625578436 2.59979625578436 2.59979625578436 2.59979625578436 2.59979625578436 2.59979625578436 2.59979625578436 2.59979625578436 2.59979625578436 2.59979625578436 2.59979625578436 3.32630363502723 3.71941409076848 2.59979625578436 2.59979625578436 2.59979625578436 3.7584247049036 2.59979625578436 2.59979625578436 2.59979625578436 2.59979625578436 2.59979625578436 2.59979625578436 2.59979625578436 2.59979625578436 2.59979625578436 2.59979625578436 2.59979625578436 2.59979625578436 2.59979625578436 2.59979625578436 2.59979625578436 2.59979625578436 2.59979625578436 2.59979625578436 2.59979625578436 3.12751666884428 2.59979625578436 2.59979625578436 2.59979625578436 2.59979625578436 2.59979625578436 2.59979625578436 2.59979625578436 2.59979625578436 2.59979625578436 2.59979625578436 2.59979625578436 2.59979625578436 2.59979625578436 2.59979625578436 2.59979625578436 2.59979625578436 2.59979625578436 2.59979625578436 2.59979625578436 2.59979625578436 3.03374484675826 2.59979625578436 3.36450168777952 2.59979625578436 2.59979625578436 2.59979625578436 2.59979625578436 2.59979625578436 2.59979625578436 2.59979625578436 2.59979625578436 2.59979625578436 2.59979625578436 2.59979625578436 2.59979625578436 2.59979625578436 2.59979625578436
Manes.10G095100.v6.1 2.59979625578436 2.59979625578436 2.59979625578436 2.59979625578436 2.59979625578436 2.59979625578436 2.59979625578436 2.59979625578436 2.59979625578436 2.59979625578436 2.59979625578436 2.59979625578436 2.59979625578436 2.59979625578436 2.59979625578436 2.59979625578436 2.59979625578436 2.59979625578436 2.59979625578436 2.59979625578436 2.59979625578436 2.59979625578436 2.59979625578436 2.59979625578436 2.59979625578436 2.59979625578436 2.59979625578436 2.59979625578436 2.59979625578436 2.59979625578436 2.59979625578436 2.59979625578436 2.59979625578436 2.59979625578436 2.59979625578436 2.59979625578436 2.59979625578436 2.59979625578436 2.59979625578436 2.59979625578436 2.59979625578436 2.59979625578436 2.59979625578436 2.59979625578436 2.59979625578436 2.59979625578436 2.59979625578436 2.59979625578436 2.59979625578436 2.59979625578436 2.59979625578436 2.59979625578436 2.59979625578436 2.59979625578436 2.59979625578436 2.59979625578436 2.59979625578436 2.59979625578436 2.59979625578436 2.59979625578436 2.59979625578436 2.59979625578436 2.59979625578436 2.59979625578436 2.59979625578436 2.59979625578436 3.16805095130771 2.59979625578436 2.59979625578436 2.59979625578436 2.59979625578436 2.59979625578436 2.59979625578436 2.59979625578436 2.59979625578436 2.59979625578436 2.59979625578436 2.59979625578436 2.59979625578436 2.59979625578436 2.59979625578436 2.59979625578436 2.59979625578436 2.59979625578436 2.59979625578436 2.59979625578436 2.59979625578436 2.59979625578436 2.59979625578436 2.59979625578436 2.59979625578436 2.59979625578436 2.59979625578436 2.59979625578436 2.59979625578436 2.59979625578436 2.59979625578436 2.59979625578436 2.59979625578436 2.59979625578436 2.59979625578436 2.59979625578436 2.59979625578436 2.59979625578436 2.59979625578436 2.59979625578436 2.59979625578436 2.59979625578436 2.59979625578436 2.59979625578436 2.59979625578436 2.59979625578436 2.59979625578436 2.59979625578436 2.59979625578436 2.59979625578436 2.59979625578436 2.59979625578436 2.59979625578436 2.59979625578436 2.59979625578436 2.59979625578436 2.59979625578436 2.59979625578436 2.59979625578436 2.59979625578436 2.59979625578436 2.59979625578436 2.59979625578436 2.59979625578436 2.59979625578436 2.59979625578436 2.59979625578436 3.0891275296357 2.59979625578436 2.59979625578436 2.59979625578436 2.59979625578436 2.59979625578436 2.59979625578436 2.59979625578436 2.59979625578436 2.59979625578436 2.59979625578436 2.59979625578436 2.59979625578436 2.59979625578436 2.59979625578436 2.59979625578436 2.59979625578436 2.59979625578436 2.59979625578436 2.59979625578436 2.59979625578436 2.59979625578436 2.59979625578436 2.59979625578436 2.59979625578436 2.59979625578436 2.59979625578436 2.59979625578436 2.59979625578436 2.59979625578436 2.59979625578436 2.59979625578436 2.59979625578436 2.59979625578436 2.59979625578436 2.59979625578436 2.59979625578436 2.59979625578436 2.59979625578436 2.59979625578436 2.59979625578436 2.59979625578436 2.59979625578436 2.59979625578436 2.59979625578436 2.59979625578436 2.59979625578436 2.59979625578436 2.59979625578436 2.59979625578436 2.59979625578436 2.59979625578436 2.59979625578436 2.59979625578436 2.59979625578436 2.59979625578436 2.59979625578436 2.59979625578436 2.59979625578436 2.59979625578436 2.59979625578436 2.59979625578436 2.59979625578436 2.59979625578436 2.59979625578436 2.59979625578436 2.59979625578436 2.59979625578436 2.59979625578436 2.59979625578436 2.59979625578436 2.59979625578436 2.59979625578436 2.59979625578436 2.59979625578436 2.59979625578436 2.59979625578436 2.59979625578436 2.59979625578436 2.59979625578436 2.59979625578436 2.59979625578436 2.59979625578436 2.59979625578436 2.59979625578436 2.59979625578436 3.02576765931864 2.59979625578436 2.59979625578436 2.59979625578436 2.59979625578436 3.07224328759053 2.59979625578436 2.59979625578436 2.59979625578436 2.59979625578436 2.59979625578436 2.59979625578436 2.59979625578436 2.59979625578436 2.59979625578436 2.59979625578436 2.59979625578436 2.59979625578436 2.59979625578436 2.59979625578436 2.59979625578436 2.59979625578436 2.59979625578436 2.59979625578436 2.59979625578436 2.59979625578436 3.13246240288098 2.59979625578436 2.59979625578436 2.59979625578436 2.59979625578436 2.59979625578436 2.59979625578436 2.59979625578436 2.59979625578436 3.01582169102262 4.16526714279909 2.59979625578436 2.59979625578436 2.59979625578436 2.59979625578436 2.59979625578436 3.38024867922274 2.59979625578436 2.59979625578436 2.59979625578436 2.59979625578436 2.59979625578436 2.59979625578436 2.59979625578436 2.59979625578436 2.59979625578436 2.59979625578436 2.59979625578436 2.59979625578436 2.59979625578436 2.59979625578436 2.59979625578436 2.59979625578436 2.59979625578436 2.59979625578436 3.09920040061693 2.59979625578436 2.59979625578436 2.59979625578436 2.59979625578436 2.59979625578436 2.59979625578436 2.59979625578436 2.59979625578436 2.59979625578436 2.59979625578436 2.59979625578436 2.59979625578436 2.59979625578436 2.59979625578436 3.03747957287136 2.59979625578436 2.59979625578436 2.59979625578436 2.59979625578436 3.24661910325328 2.59979625578436 2.59979625578436 2.59979625578436 2.59979625578436 2.59979625578436 2.59979625578436 2.59979625578436 2.59979625578436 2.59979625578436 3.42897032873693 2.59979625578436 2.59979625578436 2.59979625578436 2.59979625578436 2.59979625578436 2.59979625578436 2.59979625578436 2.59979625578436 2.59979625578436 3.43504416208772 2.59979625578436 2.59979625578436 2.59979625578436 2.59979625578436 2.59979625578436 2.59979625578436 2.59979625578436 2.59979625578436 2.59979625578436 2.59979625578436 2.59979625578436 2.59979625578436 2.59979625578436 2.59979625578436 2.59979625578436 2.59979625578436 2.59979625578436 2.59979625578436 2.59979625578436 2.59979625578436 2.59979625578436 2.59979625578436 2.59979625578436 2.59979625578436 2.59979625578436 2.59979625578436 2.59979625578436 2.59979625578436 2.59979625578436 2.59979625578436 2.59979625578436 2.59979625578436 2.59979625578436 2.59979625578436 2.59979625578436 2.59979625578436 2.59979625578436 2.59979625578436 2.59979625578436 2.59979625578436 2.59979625578436 2.59979625578436 2.59979625578436 2.59979625578436 2.59979625578436 2.59979625578436 2.59979625578436 2.59979625578436 2.59979625578436 3.03313128025029 2.59979625578436 2.59979625578436 2.59979625578436 2.59979625578436 2.59979625578436 2.59979625578436 2.59979625578436 2.59979625578436 2.59979625578436 2.59979625578436 2.99054227134901 2.59979625578436 2.59979625578436 2.59979625578436 2.59979625578436 2.59979625578436 2.59979625578436 2.59979625578436 2.59979625578436 2.59979625578436 2.59979625578436 2.59979625578436 2.59979625578436 2.59979625578436 2.59979625578436 2.59979625578436 2.59979625578436 2.59979625578436 2.59979625578436 2.59979625578436 3.37221118168512 2.59979625578436 2.59979625578436 2.59979625578436 2.59979625578436 2.59979625578436 2.59979625578436 2.59979625578436 2.59979625578436 2.59979625578436 2.59979625578436 2.59979625578436 2.59979625578436 2.59979625578436 2.59979625578436 2.59979625578436 2.59979625578436 2.59979625578436 2.59979625578436 2.59979625578436 2.59979625578436 2.59979625578436 2.59979625578436 2.59979625578436 2.59979625578436 2.59979625578436 2.59979625578436 2.59979625578436 2.59979625578436 2.59979625578436 2.59979625578436 2.59979625578436 2.59979625578436 2.59979625578436 2.59979625578436 2.59979625578436 2.59979625578436 2.59979625578436 2.59979625578436 2.59979625578436 2.59979625578436 2.59979625578436 2.59979625578436 2.59979625578436 2.59979625578436 2.59979625578436 2.59979625578436 2.59979625578436 2.59979625578436 2.59979625578436 2.59979625578436 2.59979625578436 2.59979625578436 2.59979625578436 2.59979625578436 2.59979625578436 2.59979625578436 2.59979625578436 2.59979625578436 2.59979625578436 2.59979625578436 2.59979625578436 2.59979625578436 2.59979625578436 2.59979625578436 2.59979625578436 2.59979625578436 2.59979625578436 2.59979625578436 2.59979625578436 2.59979625578436 3.01490231394773 2.59979625578436 2.59979625578436 2.59979625578436 2.59979625578436 2.59979625578436 2.59979625578436 2.59979625578436 2.59979625578436 2.59979625578436 2.59979625578436 2.59979625578436 2.59979625578436 2.59979625578436 2.59979625578436 3.0490669307664 2.59979625578436 2.59979625578436 2.59979625578436 2.59979625578436 2.59979625578436 2.59979625578436 3.14554511358825 2.59979625578436 2.59979625578436 2.59979625578436 2.59979625578436 2.59979625578436 2.59979625578436 2.59979625578436 2.59979625578436 2.59979625578436 2.59979625578436 2.59979625578436 2.59979625578436 2.59979625578436 2.59979625578436 2.59979625578436 2.59979625578436 2.59979625578436 2.59979625578436 2.59979625578436 2.59979625578436 2.59979625578436 2.59979625578436 2.59979625578436 2.59979625578436 2.59979625578436 2.59979625578436 2.59979625578436 2.59979625578436 2.59979625578436 2.59979625578436 2.59979625578436 2.59979625578436 2.59979625578436 2.59979625578436 2.59979625578436 2.59979625578436 2.59979625578436 2.59979625578436 2.59979625578436 2.59979625578436 2.59979625578436 2.59979625578436 2.59979625578436 2.59979625578436 2.59979625578436 2.59979625578436 2.59979625578436 2.59979625578436 2.59979625578436 2.59979625578436 2.59979625578436 2.59979625578436 2.59979625578436 2.59979625578436 2.59979625578436 2.59979625578436 2.59979625578436 2.59979625578436 2.59979625578436 2.59979625578436 2.59979625578436 2.59979625578436 2.59979625578436 2.59979625578436 2.59979625578436 2.59979625578436 2.59979625578436 2.59979625578436 2.59979625578436 2.59979625578436 2.59979625578436 2.59979625578436 2.59979625578436 2.59979625578436 2.59979625578436 2.59979625578436 2.59979625578436 2.59979625578436 2.59979625578436 2.59979625578436 2.59979625578436 2.59979625578436 2.59979625578436 2.59979625578436 2.59979625578436 2.59979625578436 2.59979625578436 2.59979625578436 2.59979625578436 2.59979625578436 3.18528064700602 2.59979625578436 2.59979625578436 3.22990884353066 2.59979625578436 2.59979625578436 2.59979625578436 2.59979625578436 2.59979625578436 2.59979625578436 2.59979625578436 2.59979625578436 2.59979625578436 2.59979625578436 2.59979625578436 2.59979625578436 2.59979625578436 2.59979625578436 3.03412909987516 2.59979625578436 2.59979625578436 2.59979625578436 2.59979625578436 2.59979625578436 2.59979625578436 2.59979625578436 2.59979625578436 2.59979625578436 2.59979625578436 2.59979625578436 2.59979625578436 2.59979625578436 2.59979625578436 2.59979625578436 2.59979625578436 2.59979625578436 2.59979625578436 2.59979625578436 2.59979625578436 2.59979625578436 2.59979625578436 2.59979625578436 2.59979625578436 2.59979625578436 2.59979625578436 2.59979625578436 2.59979625578436 2.59979625578436 2.59979625578436 3.34444953840647 2.59979625578436 2.59979625578436 2.59979625578436 2.59979625578436 2.59979625578436 2.59979625578436 2.59979625578436 2.59979625578436 2.59979625578436 2.59979625578436 2.59979625578436 2.59979625578436 2.59979625578436 2.59979625578436 2.59979625578436 2.59979625578436 2.59979625578436 2.59979625578436 2.59979625578436 2.59979625578436 2.59979625578436 2.59979625578436 2.59979625578436 2.59979625578436 2.59979625578436 2.59979625578436 2.59979625578436 2.59979625578436 2.59979625578436 2.59979625578436 2.59979625578436 2.59979625578436 2.59979625578436 2.59979625578436 2.59979625578436 2.59979625578436 2.59979625578436 2.59979625578436 2.59979625578436 2.59979625578436 2.59979625578436 2.59979625578436 2.59979625578436 2.59979625578436 2.59979625578436 2.59979625578436 2.59979625578436 2.59979625578436 2.59979625578436 2.59979625578436 2.59979625578436 2.59979625578436 2.59979625578436 2.59979625578436 2.59979625578436 2.59979625578436 2.59979625578436 2.59979625578436 2.59979625578436 2.59979625578436 2.59979625578436 2.59979625578436 2.59979625578436 2.59979625578436 2.59979625578436 2.59979625578436 2.59979625578436 2.59979625578436 2.59979625578436 2.59979625578436 2.59979625578436 2.59979625578436 2.59979625578436 2.59979625578436 2.59979625578436 2.59979625578436 2.59979625578436 2.59979625578436 2.59979625578436 2.59979625578436 2.59979625578436 2.59979625578436 2.59979625578436 2.59979625578436 2.59979625578436 2.59979625578436 2.59979625578436 2.59979625578436 2.59979625578436 2.59979625578436 2.59979625578436 2.59979625578436 2.59979625578436 2.59979625578436 2.59979625578436 2.59979625578436 2.59979625578436 2.59979625578436 2.59979625578436 2.59979625578436 2.59979625578436 2.59979625578436 2.59979625578436 2.59979625578436 2.59979625578436 2.59979625578436 2.59979625578436 2.59979625578436 2.59979625578436 2.59979625578436 2.59979625578436 2.59979625578436 2.59979625578436 2.59979625578436 2.59979625578436 2.59979625578436 2.59979625578436 2.59979625578436 2.59979625578436 2.59979625578436 2.59979625578436 2.59979625578436 2.59979625578436
Manes.10G095200.v6.1 2.59979625578436 2.59979625578436 2.59979625578436 2.59979625578436 2.59979625578436 2.59979625578436 2.59979625578436 2.59979625578436 2.59979625578436 2.59979625578436 2.59979625578436 2.59979625578436 2.59979625578436 2.59979625578436 2.59979625578436 2.59979625578436 2.59979625578436 2.59979625578436 2.59979625578436 2.59979625578436 3.2129912889402 2.59979625578436 2.59979625578436 3.21375796249481 2.59979625578436 2.59979625578436 2.59979625578436 2.59979625578436 2.59979625578436 2.59979625578436 2.59979625578436 2.59979625578436 2.59979625578436 2.59979625578436 2.59979625578436 2.59979625578436 2.59979625578436 2.59979625578436 2.59979625578436 2.59979625578436 2.59979625578436 2.59979625578436 2.59979625578436 2.59979625578436 2.59979625578436 2.59979625578436 2.59979625578436 2.59979625578436 2.59979625578436 2.59979625578436 2.59979625578436 2.59979625578436 2.59979625578436 2.59979625578436 2.59979625578436 2.59979625578436 2.59979625578436 2.59979625578436 2.59979625578436 2.59979625578436 2.59979625578436 2.59979625578436 2.59979625578436 2.59979625578436 2.59979625578436 2.59979625578436 2.59979625578436 2.59979625578436 2.59979625578436 2.59979625578436 2.59979625578436 2.59979625578436 2.59979625578436 2.59979625578436 2.59979625578436 2.59979625578436 2.59979625578436 2.59979625578436 2.59979625578436 2.59979625578436 2.59979625578436 2.59979625578436 2.59979625578436 2.59979625578436 2.59979625578436 2.59979625578436 2.59979625578436 2.59979625578436 2.59979625578436 2.59979625578436 2.59979625578436 2.59979625578436 2.59979625578436 2.59979625578436 2.59979625578436 2.59979625578436 2.59979625578436 2.59979625578436 2.59979625578436 2.59979625578436 2.59979625578436 2.59979625578436 2.59979625578436 2.59979625578436 2.59979625578436 2.59979625578436 2.59979625578436 2.59979625578436 2.59979625578436 2.59979625578436 2.59979625578436 2.59979625578436 2.59979625578436 2.59979625578436 2.59979625578436 2.59979625578436 2.59979625578436 2.59979625578436 2.59979625578436 2.59979625578436 2.59979625578436 2.59979625578436 2.59979625578436 2.59979625578436 2.59979625578436 2.59979625578436 2.59979625578436 2.59979625578436 2.59979625578436 2.59979625578436 2.59979625578436 2.59979625578436 2.59979625578436 2.59979625578436 2.59979625578436 2.59979625578436 2.59979625578436 2.59979625578436 2.59979625578436 2.59979625578436 2.59979625578436 2.59979625578436 2.59979625578436 2.59979625578436 2.59979625578436 2.59979625578436 2.59979625578436 2.59979625578436 2.59979625578436 2.59979625578436 2.59979625578436 2.59979625578436 2.59979625578436 2.59979625578436 2.59979625578436 2.59979625578436 2.59979625578436 2.59979625578436 2.59979625578436 2.59979625578436 2.59979625578436 2.59979625578436 2.59979625578436 2.59979625578436 2.59979625578436 2.59979625578436 2.59979625578436 2.59979625578436 2.59979625578436 2.59979625578436 2.59979625578436 2.59979625578436 2.59979625578436 2.59979625578436 2.59979625578436 2.59979625578436 2.59979625578436 2.59979625578436 2.59979625578436 2.59979625578436 2.59979625578436 2.59979625578436 2.59979625578436 2.59979625578436 2.59979625578436 2.59979625578436 2.59979625578436 2.59979625578436 2.59979625578436 2.59979625578436 2.59979625578436 2.59979625578436 2.59979625578436 2.59979625578436 2.59979625578436 2.59979625578436 2.59979625578436 2.59979625578436 2.59979625578436 2.59979625578436 2.59979625578436 2.59979625578436 2.59979625578436 2.59979625578436 2.59979625578436 2.59979625578436 2.59979625578436 2.59979625578436 2.59979625578436 2.59979625578436 2.59979625578436 2.59979625578436 2.59979625578436 2.59979625578436 2.59979625578436 2.59979625578436 2.59979625578436 2.59979625578436 2.59979625578436 2.59979625578436 2.59979625578436 2.59979625578436 2.59979625578436 2.59979625578436 2.59979625578436 2.59979625578436 2.59979625578436 2.59979625578436 2.59979625578436 2.59979625578436 2.59979625578436 2.59979625578436 2.59979625578436 2.59979625578436 2.59979625578436 2.59979625578436 2.59979625578436 2.59979625578436 2.59979625578436 2.59979625578436 2.59979625578436 2.59979625578436 2.59979625578436 2.59979625578436 2.59979625578436 2.59979625578436 2.59979625578436 2.59979625578436 2.59979625578436 2.59979625578436 2.59979625578436 2.59979625578436 2.59979625578436 2.59979625578436 2.59979625578436 3.11671905717742 2.59979625578436 2.59979625578436 2.59979625578436 2.59979625578436 2.59979625578436 2.59979625578436 2.59979625578436 2.59979625578436 2.59979625578436 2.59979625578436 2.59979625578436 2.59979625578436 2.59979625578436 2.59979625578436 2.59979625578436 2.59979625578436 2.59979625578436 2.59979625578436 2.59979625578436 2.59979625578436 2.59979625578436 2.59979625578436 2.59979625578436 2.59979625578436 2.59979625578436 2.59979625578436 2.59979625578436 2.59979625578436 2.59979625578436 2.59979625578436 2.59979625578436 2.59979625578436 2.59979625578436 2.59979625578436 2.59979625578436 2.59979625578436 2.59979625578436 2.59979625578436 2.59979625578436 2.59979625578436 2.59979625578436 2.59979625578436 2.59979625578436 2.59979625578436 2.59979625578436 2.59979625578436 2.59979625578436 2.59979625578436 2.59979625578436 2.59979625578436 2.59979625578436 2.59979625578436 2.59979625578436 2.59979625578436 2.59979625578436 2.59979625578436 2.59979625578436 2.59979625578436 2.59979625578436 2.59979625578436 2.59979625578436 2.59979625578436 2.59979625578436 2.59979625578436 2.59979625578436 2.59979625578436 2.59979625578436 2.59979625578436 2.59979625578436 2.59979625578436 2.59979625578436 2.59979625578436 2.59979625578436 2.59979625578436 2.59979625578436 2.59979625578436 2.59979625578436 2.59979625578436 2.59979625578436 2.59979625578436 2.59979625578436 2.59979625578436 2.59979625578436 2.59979625578436 2.59979625578436 2.59979625578436 2.59979625578436 2.59979625578436 2.59979625578436 2.59979625578436 2.59979625578436 2.59979625578436 2.59979625578436 2.59979625578436 2.59979625578436 2.59979625578436 2.59979625578436 2.59979625578436 2.59979625578436 2.59979625578436 2.59979625578436 2.59979625578436 2.59979625578436 2.59979625578436 2.59979625578436 2.59979625578436 2.59979625578436 2.59979625578436 2.59979625578436 2.59979625578436 2.59979625578436 2.59979625578436 2.59979625578436 2.59979625578436 2.59979625578436 2.59979625578436 2.59979625578436 2.59979625578436 2.59979625578436 2.59979625578436 2.59979625578436 2.59979625578436 2.59979625578436 2.59979625578436 2.59979625578436 2.59979625578436 2.59979625578436 2.59979625578436 2.59979625578436 2.59979625578436 2.59979625578436 2.59979625578436 2.59979625578436 2.59979625578436 2.59979625578436 2.59979625578436 2.59979625578436 2.59979625578436 2.59979625578436 2.59979625578436 2.59979625578436 2.59979625578436 2.59979625578436 2.59979625578436 2.59979625578436 2.59979625578436 2.59979625578436 2.59979625578436 2.59979625578436 2.59979625578436 2.59979625578436 2.59979625578436 2.59979625578436 2.59979625578436 2.59979625578436 2.59979625578436 2.59979625578436 2.59979625578436 2.59979625578436 2.59979625578436 2.59979625578436 2.59979625578436 2.59979625578436 2.59979625578436 2.59979625578436 2.59979625578436 2.59979625578436 2.59979625578436 2.59979625578436 2.59979625578436 2.59979625578436 2.59979625578436 2.59979625578436 2.59979625578436 2.59979625578436 2.59979625578436 2.59979625578436 2.59979625578436 2.59979625578436 2.59979625578436 2.59979625578436 2.59979625578436 2.59979625578436 2.59979625578436 2.59979625578436 2.59979625578436 2.59979625578436 2.59979625578436 2.59979625578436 2.59979625578436 2.59979625578436 2.59979625578436 2.59979625578436 2.59979625578436 2.59979625578436 2.59979625578436 2.59979625578436 2.59979625578436 2.59979625578436 2.59979625578436 2.59979625578436 2.59979625578436 2.59979625578436 2.59979625578436 2.59979625578436 2.59979625578436 2.59979625578436 2.59979625578436 2.59979625578436 2.59979625578436 2.59979625578436 2.59979625578436 2.59979625578436 2.59979625578436 2.59979625578436 2.59979625578436 2.59979625578436 2.59979625578436 2.59979625578436 2.59979625578436 2.59979625578436 2.59979625578436 2.59979625578436 2.59979625578436 2.59979625578436 2.59979625578436 2.59979625578436 2.59979625578436 2.59979625578436 2.59979625578436 2.59979625578436 2.59979625578436 2.59979625578436 2.59979625578436 2.59979625578436 2.59979625578436 2.59979625578436 2.59979625578436 2.59979625578436 2.59979625578436 2.59979625578436 2.59979625578436 2.59979625578436 2.59979625578436 2.59979625578436 2.59979625578436 2.59979625578436 2.59979625578436 2.59979625578436 2.59979625578436 2.59979625578436 2.59979625578436 2.59979625578436 2.59979625578436 2.59979625578436 2.59979625578436 2.59979625578436 2.59979625578436 2.59979625578436 2.59979625578436 2.59979625578436 2.59979625578436 2.59979625578436 2.59979625578436 2.59979625578436 2.59979625578436 2.59979625578436 2.59979625578436 2.59979625578436 2.59979625578436 2.59979625578436 2.59979625578436 2.59979625578436 2.59979625578436 2.59979625578436 2.59979625578436 2.59979625578436 2.59979625578436 2.59979625578436 2.59979625578436 2.59979625578436 2.59979625578436 2.59979625578436 2.59979625578436 2.59979625578436 2.59979625578436 2.59979625578436 2.59979625578436 2.59979625578436 2.59979625578436 2.59979625578436 2.59979625578436 2.59979625578436 2.59979625578436 2.59979625578436 2.59979625578436 2.59979625578436 2.59979625578436 2.59979625578436 2.59979625578436 2.59979625578436 2.59979625578436 2.59979625578436 2.59979625578436 2.59979625578436 2.59979625578436 2.59979625578436 2.59979625578436 2.59979625578436 2.59979625578436 2.59979625578436 2.59979625578436 2.59979625578436 2.59979625578436 2.59979625578436 2.59979625578436 2.59979625578436 2.59979625578436 2.59979625578436 2.59979625578436 2.59979625578436 2.59979625578436 2.59979625578436 3.36586943173339 2.59979625578436 2.59979625578436 2.59979625578436 2.59979625578436 2.59979625578436 2.59979625578436 2.59979625578436 2.59979625578436 2.59979625578436 2.59979625578436 2.59979625578436 2.59979625578436 2.59979625578436 2.59979625578436 2.59979625578436 2.59979625578436 2.59979625578436 2.59979625578436 2.59979625578436 2.59979625578436 2.59979625578436 2.59979625578436 2.59979625578436 2.59979625578436 2.59979625578436 2.59979625578436 2.59979625578436 2.59979625578436 2.59979625578436 2.59979625578436 2.59979625578436 2.59979625578436 2.59979625578436 2.59979625578436 2.59979625578436 2.59979625578436 2.59979625578436 2.59979625578436 2.59979625578436 2.59979625578436 2.59979625578436 2.59979625578436 2.59979625578436 2.59979625578436 2.59979625578436 2.59979625578436 2.59979625578436 2.59979625578436 2.59979625578436 2.59979625578436 2.59979625578436 2.59979625578436 2.59979625578436 2.59979625578436 2.59979625578436 2.59979625578436 2.59979625578436 2.59979625578436 2.59979625578436 2.59979625578436 2.59979625578436 2.59979625578436 2.59979625578436 2.59979625578436 2.59979625578436 2.59979625578436 2.59979625578436 2.59979625578436 2.59979625578436 2.59979625578436 2.59979625578436 2.59979625578436 2.59979625578436 2.59979625578436 2.59979625578436 2.59979625578436 2.59979625578436 2.59979625578436 2.59979625578436 2.59979625578436 2.59979625578436 2.59979625578436 2.59979625578436 2.59979625578436 2.59979625578436 2.59979625578436 2.59979625578436 2.59979625578436 2.59979625578436 2.59979625578436 2.59979625578436 2.59979625578436 2.59979625578436 2.59979625578436 2.59979625578436 2.59979625578436 2.59979625578436 2.59979625578436 2.59979625578436 2.59979625578436 2.59979625578436 2.59979625578436 2.59979625578436 2.59979625578436 2.59979625578436 2.59979625578436 2.59979625578436 2.59979625578436 2.59979625578436 2.59979625578436 2.59979625578436 2.59979625578436 2.59979625578436 2.59979625578436 2.59979625578436 2.59979625578436 2.59979625578436 2.59979625578436 2.59979625578436 2.59979625578436 2.59979625578436 2.59979625578436 2.59979625578436 2.59979625578436 2.59979625578436 2.59979625578436 2.59979625578436 2.59979625578436 2.59979625578436 2.59979625578436 2.59979625578436 2.59979625578436 2.59979625578436 2.59979625578436 2.59979625578436 2.59979625578436 2.59979625578436 2.59979625578436 2.59979625578436 2.59979625578436 2.59979625578436 2.59979625578436 2.59979625578436 2.59979625578436 2.59979625578436 2.59979625578436 2.59979625578436 2.59979625578436 2.59979625578436 2.59979625578436 3.37724948770933 2.59979625578436 2.59979625578436 2.59979625578436 2.59979625578436 2.59979625578436 2.59979625578436 2.59979625578436 2.59979625578436 2.59979625578436 2.59979625578436 2.59979625578436 2.59979625578436 2.59979625578436 2.59979625578436 2.59979625578436 2.59979625578436 2.59979625578436 2.59979625578436 2.59979625578436 2.59979625578436 2.59979625578436 2.59979625578436 2.59979625578436 2.59979625578436 2.59979625578436 2.59979625578436 2.59979625578436
Manes.10G095300.v6.1 2.59979625578436 3.70064765159346 2.59979625578436 2.59979625578436 2.59979625578436 2.59979625578436 2.59979625578436 2.59979625578436 2.59979625578436 2.59979625578436 2.59979625578436 2.59979625578436 2.59979625578436 3.44305187794855 2.59979625578436 2.59979625578436 3.13614105965968 2.59979625578436 2.59979625578436 2.59979625578436 2.59979625578436 3.25601641733816 3.13138655775315 3.34898337200862 3.14413877371066 2.59979625578436 3.3913280554543 3.20900055990681 2.59979625578436 2.59979625578436 2.59979625578436 3.2385184270877 3.40635991829517 3.61722718869772 2.59979625578436 3.16878379002956 2.59979625578436 2.59979625578436 2.59979625578436 4.2613320226964 2.59979625578436 3.67972915063703 2.59979625578436 2.59979625578436 2.59979625578436 3.20086796870012 3.52617709414591 3.55116117433422 2.59979625578436 2.59979625578436 3.11136424535262 3.25791388366613 3.34120921178698 2.59979625578436 2.59979625578436 2.59979625578436 3.1130976494983 2.59979625578436 3.70500796502859 3.35998747224409 2.59979625578436 2.59979625578436 2.59979625578436 2.59979625578436 2.59979625578436 2.59979625578436 2.59979625578436 2.59979625578436 3.62597558266889 2.59979625578436 2.59979625578436 3.03420175286161 2.59979625578436 2.59979625578436 2.59979625578436 2.59979625578436 2.59979625578436 2.59979625578436 2.59979625578436 3.10989770956048 2.59979625578436 3.48717057272481 2.59979625578436 3.11095649955553 2.59979625578436 3.4779161570464 3.49798972571452 2.59979625578436 3.01907165093939 3.21031646516765 2.59979625578436 3.67786292960522 2.59979625578436 3.9774066105883 2.59979625578436 2.59979625578436 3.00717831127145 2.59979625578436 3.03047401906305 3.2175151466054 3.07907070398862 3.31557217321446 3.31634635312898 3.42074107198534 5.12862405186618 2.59979625578436 3.06791173847519 3.41112097857933 2.59979625578436 2.59979625578436 2.59979625578436 2.59979625578436 3.05008182588941 2.59979625578436 5.67228931414433 2.59979625578436 2.59979625578436 3.30063053759635 3.40831739229295 2.59979625578436 2.59979625578436 2.59979625578436 3.79221425607642 2.59979625578436 3.72218964167427 3.52116708325194 2.59979625578436 4.43440440610159 2.59979625578436 4.74021673080822 2.59979625578436 2.59979625578436 3.52935196132226 2.59979625578436 4.81487174280108 3.62601013591596 3.23404875933684 3.65903663435232 3.32763914543774 4.36060981878653 3.65453234745754 2.59979625578436 4.79320245637045 2.59979625578436 2.59979625578436 2.59979625578436 2.59979625578436 3.77757215964542 3.82008603780487 2.59979625578436 4.95330621454388 2.59979625578436 3.09669850574795 3.69803212320307 3.18288021682041 4.96604945025475 2.59979625578436 3.4487476336749 3.07495913220232 3.11353869906184 3.17503269450207 2.59979625578436 3.35248609664756 3.64610360094838 2.59979625578436 4.43202368606397 2.59979625578436 3.90409681167524 2.59979625578436 3.11037841164054 3.41380625865222 3.13618426178944 3.12628544447371 3.25329403012386 2.59979625578436 4.08193522961861 2.59979625578436 4.15658658115222 2.59979625578436 2.59979625578436 2.59979625578436 3.4750818543346 4.3225655817495 3.69213656438626 3.82362577113951 5.1000499481157 3.39857787496319 3.23306554339514 2.59979625578436 3.55532333445709 2.59979625578436 3.35169926356515 3.24239127858813 3.22221931818771 3.21994986238806 3.29885691157333 2.59979625578436 2.59979625578436 3.92440086533052 3.59639004488498 3.30082812140204 3.48251498255572 2.59979625578436 5.11377465824206 4.1635894685661 4.00210822240073 4.90408312517112 2.59979625578436 4.17024707973482 3.33933551687308 2.59979625578436 3.32563966480586 2.59979625578436 3.08019605297528 3.23226733660521 3.30507518886183 2.59979625578436 2.59979625578436 4.22440829113689 3.53908328774937 2.59979625578436 3.07737644082094 3.15782640238907 3.05392758145134 3.41103001416928 3.56356945436749 2.59979625578436 3.35455894485225 4.72669514704258 3.36755256724442 3.92259222945498 5.88932871185942 2.59979625578436 4.2156737729944 2.59979625578436 3.34376290195548 2.59979625578436 3.19677433375722 2.59979625578436 3.5417079700816 2.59979625578436 4.18609850143832 3.52816261913287 3.26876126171489 3.08827779899346 4.2799336362182 3.17150791081674 3.45753213759342 4.10097326528445 3.61569775868697 4.92661743828738 3.67861131213525 3.73114165719934 3.27713638788058 3.81587816960133 4.97295993410752 2.59979625578436 3.42553268245098 3.99697679387777 2.59979625578436 2.59979625578436 4.01974631285369 2.59979625578436 3.04994649852283 3.07878727232066 3.72918927219567 4.58661628626206 2.59979625578436 4.4767239034163 3.415894803482 3.22228357111191 3.09404548459673 3.14632375028407 4.02691980130492 2.59979625578436 2.59979625578436 2.59979625578436 2.59979625578436 2.59979625578436 2.59979625578436 3.30262129821875 3.77057780858682 2.59979625578436 2.59979625578436 6.76762913278444 3.02532496867072 2.59979625578436 2.59979625578436 3.5889364573987 3.26645129656096 3.17749061347233 2.59979625578436 2.59979625578436 3.89707304632056 3.34567679932435 3.35223927418133 3.45882666299881 2.59979625578436 3.18590979373873 2.59979625578436 3.05906766596064 3.12883395539949 3.53974293861542 2.59979625578436 2.59979625578436 2.59979625578436 4.98565668927481 2.59979625578436 2.59979625578436 3.99727552143782 2.59979625578436 3.1486359026078 2.59979625578436 2.59979625578436 3.24569782192461 2.59979625578436 2.59979625578436 2.59979625578436 3.24931906988771 3.71897980453619 2.59979625578436 3.34573460342168 2.59979625578436 2.59979625578436 3.67569983636409 3.63957982449181 3.29274630253399 4.0862220305574 2.59979625578436 2.59979625578436 3.15924501044427 2.59979625578436 2.59979625578436 2.59979625578436 4.54426501172953 3.14223713453464 3.07382630850462 3.69595611578435 3.35678698172305 4.64167995516409 3.6664459749372 2.59979625578436 3.13261469345293 2.59979625578436 3.17283095979864 2.59979625578436 2.59979625578436 2.59979625578436 3.1933542419055 4.4094347953011 3.25721121744889 3.45815815575599 3.3860634446461 3.20704156102309 3.58791938660392 3.76421653116845 5.18309001749618 3.61390822800715 2.59979625578436 5.49318839085917 4.06457928231028 3.78439908668882 2.59979625578436 3.19836810956745 2.59979625578436 2.59979625578436 3.73814861403534 2.59979625578436 3.15779812644779 3.38788451366808 3.45706014466126 2.59979625578436 3.80321908370672 2.59979625578436 3.66154325580684 3.20409142510325 3.29914297901095 4.93625082866863 2.59979625578436 3.09522200693535 3.36612465035371 2.59979625578436 3.30161108955818 2.59979625578436 3.29333401168874 3.13786835974162 3.19947538049542 3.11932334026827 2.59979625578436 2.59979625578436 3.66056050234826 2.59979625578436 5.0739179626633 2.59979625578436 3.54359859920675 2.59979625578436 2.59979625578436 3.12088499837687 2.59979625578436 2.59979625578436 3.75208894865734 3.54039886021135 3.77807859896217 3.69848075669755 3.16746079526105 3.52542129662251 3.47516363191189 3.7349225253245 2.59979625578436 3.36487301352577 3.27040979766199 3.53203352010553 2.59979625578436 3.48571073429127 2.59979625578436 3.45372448926146 3.29886172274126 4.40783125768278 2.59979625578436 3.5242076349085 5.39731521421881 3.44222174044339 4.30115773173715 4.13780280452822 2.59979625578436 4.71339434435076 2.59979625578436 3.38263384089915 6.69055502123674 3.61037900404286 3.47965226843891 2.59979625578436 3.97064834467448 3.35334699951933 2.59979625578436 3.72476496377402 3.28868788740215 3.15604534493096 3.61601268946692 2.59979625578436 3.10140652150073 2.59979625578436 2.59979625578436 2.59979625578436 3.58442279894073 2.59979625578436 2.59979625578436 3.63202778143493 2.59979625578436 2.59979625578436 3.41089451088101 3.26616395938827 2.59979625578436 2.59979625578436 2.59979625578436 2.59979625578436 3.50069880805217 4.66145876299438 3.07142817417063 2.59979625578436 2.59979625578436 3.98869882373956 3.02358893173204 2.59979625578436 3.0680091370017 3.43661259381833 3.1089290264677 2.59979625578436 2.59979625578436 3.00594591942254 2.59979625578436 3.50975893664833 3.51574563284057 3.31367075302264 2.59979625578436 2.59979625578436 3.22831015235155 2.59979625578436 3.37237396509029 3.14802037916805 3.1782393393218 3.37227797937422 2.59979625578436 3.15150067151979 2.59979625578436 2.59979625578436 2.59979625578436 2.59979625578436 2.59979625578436 3.11516147797062 2.59979625578436 3.45536328277789 2.59979625578436 3.35007378670469 3.14554511358825 3.44647907091879 3.76760737526579 2.59979625578436 2.59979625578436 2.59979625578436 2.59979625578436 2.59979625578436 2.59979625578436 3.79223580108878 2.59979625578436 2.59979625578436 2.59979625578436 2.59979625578436 2.59979625578436 2.59979625578436 3.11486485550114 3.12404357264528 2.59979625578436 2.59979625578436 2.59979625578436 2.59979625578436 2.59979625578436 2.59979625578436 3.47961913918967 2.59979625578436 2.59979625578436 3.13561726277176 3.03997188674666 3.1975645660093 3.37725547101701 2.59979625578436 2.59979625578436 3.21395286454123 2.59979625578436 2.59979625578436 2.59979625578436 3.16296043660998 3.08499272863383 2.59979625578436 2.59979625578436 2.59979625578436 2.59979625578436 2.59979625578436 2.59979625578436 2.59979625578436 2.59979625578436 3.10526400266323 3.7475882234462 4.15880439107754 4.4106145584223 2.59979625578436 3.32869148150303 2.59979625578436 2.59979625578436 2.59979625578436 2.59979625578436 3.32506186180071 3.33692940409424 5.81048654687129 2.59979625578436 3.11591032459858 4.82372784179326 3.39613763158741 4.75043873356912 2.59979625578436 2.59979625578436 3.13403103541172 3.17161461745536 3.0753039300318 2.59979625578436 3.02196137564689 3.2004768242502 4.00114667373115 2.59979625578436 3.91817791121178 3.13901363613911 3.1839706467237 2.59979625578436 2.59979625578436 2.59979625578436 2.59979625578436 2.59979625578436 2.59979625578436 2.59979625578436 3.36586943173339 2.59979625578436 2.59979625578436 3.10783858502086 3.08382354620843 3.1066138352018 2.59979625578436 3.55447539391392 3.18542993688362 3.58478682437396 3.19337031441694 3.25879465846468 2.59979625578436 3.54082805027927 2.59979625578436 4.1767194212877 2.59979625578436 2.59979625578436 3.60043099403342 3.12478781716686 2.59979625578436 2.59979625578436 2.59979625578436 3.5091143569893 3.45899228328628 4.10197670422742 2.59979625578436 3.23035530106182 5.79997574233133 3.11624245650931 3.23274696978057 2.59979625578436 2.59979625578436 3.14237529736743 2.59979625578436 2.59979625578436 2.59979625578436 3.65108298856748 2.59979625578436 2.59979625578436 3.44518071866167 3.73658898751313 3.17254904508025 3.0945433916009 3.22310506880101 2.59979625578436 2.59979625578436 3.58640791717732 2.59979625578436 2.59979625578436 3.86843224215505 2.59979625578436 3.71664159246952 3.52311327369897 3.34680674814643 3.64182534636077 3.136598296543 2.59979625578436 2.59979625578436 2.59979625578436 2.59979625578436 3.170552578228 2.59979625578436 3.649182354296 2.59979625578436 3.34910464508202 2.59979625578436 2.59979625578436 2.59979625578436 3.3002224879288 2.59979625578436 2.59979625578436 3.24766064870577 3.63317964251077 2.59979625578436 2.59979625578436 2.59979625578436 2.59979625578436 2.59979625578436 2.59979625578436 2.59979625578436 3.11790825992549 3.6848684297321 3.86313458589679 3.20938411112718 3.01607379670363 3.7921270888656 2.59979625578436 3.10899527952792 3.20273864989596 3.14857604664619 2.59979625578436 3.06332944846279 2.59979625578436 3.77751581381514 3.2546236740327 3.29856936453973 2.59979625578436 2.59979625578436 2.59979625578436 2.59979625578436 2.59979625578436 3.52235664790499 2.59979625578436 3.08778501908917 3.32729296405233 2.59979625578436 2.59979625578436 2.59979625578436 2.59979625578436 2.59979625578436 2.59979625578436 5.05620005205674 2.59979625578436 3.58035369690722 3.36362012377228 3.32630363502723 2.59979625578436 3.21892146666363 2.59979625578436 2.59979625578436 3.34414564086158 4.81577942955478 2.59979625578436 4.44153339838353 3.821954160054 4.65485542339702 6.36633832492039 2.59979625578436 3.3044068221996 3.2500535295445 4.92690869923493 2.59979625578436 2.59979625578436 4.45668542427955 2.59979625578436 3.1198917268211 2.59979625578436 2.59979625578436 3.97308342342811 3.38629528969851 2.59979625578436 3.07369795760033 2.59979625578436 4.75420188625027 2.59979625578436 5.42700948020199 5.27231049042276 3.70954315675184 3.89918274348928 3.33771173039697 3.91655510433263 2.59979625578436 2.59979625578436 2.59979625578436 2.59979625578436 3.19153549401571 3.32166868968202 2.59979625578436 2.59979625578436 3.28340384350047 3.20730882339491 3.03374484675826 3.67780851228293 2.59979625578436 3.39575812278152 2.59979625578436 2.59979625578436 3.29381410174513 2.59979625578436 3.0292052725966 3.53635640865754 2.59979625578436 2.59979625578436 5.1028037937216 2.59979625578436 4.90393905241348 3.59541879055473 3.12790887429037
Manes.10G095400.v6.1 2.59979625578436 2.59979625578436 2.59979625578436 3.33882252641644 2.59979625578436 2.59979625578436 2.59979625578436 2.59979625578436 2.59979625578436 2.59979625578436 2.59979625578436 2.59979625578436 2.59979625578436 2.59979625578436 3.01339967241467 2.59979625578436 3.51852869536645 2.59979625578436 2.59979625578436 2.59979625578436 2.59979625578436 4.25817351072512 2.59979625578436 3.34898337200862 2.59979625578436 2.59979625578436 2.59979625578436 2.59979625578436 2.59979625578436 2.59979625578436 2.59979625578436 2.59979625578436 2.59979625578436 3.19522409136653 2.59979625578436 2.59979625578436 3.16493055238067 2.59979625578436 2.59979625578436 3.15137780479602 2.59979625578436 3.48818612228433 2.59979625578436 2.59979625578436 2.59979625578436 2.59979625578436 3.52617709414591 2.59979625578436 2.59979625578436 2.59979625578436 2.59979625578436 2.59979625578436 2.59979625578436 2.59979625578436 2.59979625578436 2.59979625578436 3.1130976494983 2.59979625578436 2.59979625578436 2.59979625578436 2.59979625578436 3.51922507660927 2.59979625578436 2.59979625578436 2.59979625578436 2.59979625578436 2.59979625578436 2.59979625578436 2.59979625578436 2.59979625578436 2.59979625578436 3.21186130151986 2.59979625578436 2.59979625578436 2.59979625578436 2.59979625578436 3.49723216096386 2.59979625578436 2.59979625578436 2.59979625578436 2.59979625578436 2.59979625578436 3.17512532819144 3.11095649955553 2.59979625578436 2.59979625578436 2.59979625578436 2.59979625578436 2.59979625578436 2.59979625578436 2.59979625578436 3.79856609228066 2.59979625578436 3.30794006058808 2.59979625578436 2.59979625578436 2.59979625578436 2.59979625578436 2.59979625578436 3.03824441707797 2.59979625578436 2.59979625578436 2.59979625578436 2.59979625578436 2.59979625578436 2.59979625578436 2.59979625578436 3.00944776328652 2.59979625578436 2.59979625578436 2.59979625578436 3.16467000805317 3.37357534952051 2.59979625578436 2.59979625578436 2.59979625578436 2.59979625578436 3.88131722981425 2.59979625578436 2.59979625578436 2.59979625578436 2.59979625578436 3.79221425607642 2.59979625578436 4.09975139848074 2.59979625578436 2.59979625578436 3.6503738896489 2.59979625578436 3.53930605846071 2.59979625578436 2.59979625578436 3.19371833097314 2.59979625578436 2.59979625578436 3.2005024480778 2.59979625578436 3.27858906737281 2.59979625578436 3.38823800246194 3.35372006124426 2.59979625578436 3.06178703260991 2.59979625578436 3.46737055924807 2.59979625578436 2.59979625578436 3.05552170562978 3.07277416937966 2.59979625578436 2.59979625578436 2.59979625578436 3.45226107684251 2.59979625578436 3.59666499419307 4.8682957641805 2.59979625578436 3.2043609590842 2.59979625578436 3.61183965644603 2.59979625578436 2.59979625578436 2.59979625578436 2.59979625578436 2.59979625578436 2.59979625578436 2.59979625578436 3.53722900253047 2.59979625578436 3.11037841164054 3.17915297907334 2.59979625578436 2.59979625578436 2.59979625578436 3.31397370621681 3.62206049006046 2.59979625578436 4.41115499857186 2.59979625578436 2.59979625578436 2.59979625578436 2.59979625578436 3.33758649024277 2.59979625578436 2.59979625578436 2.59979625578436 2.59979625578436 3.04936763595227 3.14070663490831 3.34522728744805 2.59979625578436 2.59979625578436 2.59979625578436 3.66208438438553 2.59979625578436 2.59979625578436 2.59979625578436 2.59979625578436 2.59979625578436 2.59979625578436 2.59979625578436 3.11468408518749 2.59979625578436 3.23076972745041 2.59979625578436 2.59979625578436 2.59979625578436 2.59979625578436 2.59979625578436 2.59979625578436 2.59979625578436 2.59979625578436 2.59979625578436 3.27611731718091 2.59979625578436 3.00967619553112 2.59979625578436 2.59979625578436 2.59979625578436 2.59979625578436 2.59979625578436 2.59979625578436 2.59979625578436 3.05392758145134 3.07224328759053 2.59979625578436 2.59979625578436 2.59979625578436 2.59979625578436 2.59979625578436 3.20780008800332 4.50943146421779 2.59979625578436 2.59979625578436 2.59979625578436 2.59979625578436 2.59979625578436 2.59979625578436 4.20385910673524 2.59979625578436 3.24358690281098 2.59979625578436 2.59979625578436 3.26876126171489 2.59979625578436 3.51236062960917 2.59979625578436 2.59979625578436 3.49185471935923 2.59979625578436 3.13619888814257 2.59979625578436 2.59979625578436 2.59979625578436 2.59979625578436 3.48593425868481 2.59979625578436 2.59979625578436 2.59979625578436 2.59979625578436 2.59979625578436 2.59979625578436 2.59979625578436 3.23387456029662 2.59979625578436 2.59979625578436 2.59979625578436 2.59979625578436 2.59979625578436 2.59979625578436 2.59979625578436 2.59979625578436 2.59979625578436 2.59979625578436 2.59979625578436 2.59979625578436 2.59979625578436 2.59979625578436 2.59979625578436 3.05198833785288 2.59979625578436 2.59979625578436 3.16701465435691 2.59979625578436 3.41008409776741 2.59979625578436 2.59979625578436 2.59979625578436 2.59979625578436 2.59979625578436 2.59979625578436 2.59979625578436 2.59979625578436 2.59979625578436 3.13011628474653 2.59979625578436 2.59979625578436 2.59979625578436 2.59979625578436 3.30235343986351 2.59979625578436 2.59979625578436 2.59979625578436 2.59979625578436 3.56674635887428 2.59979625578436 2.59979625578436 2.59979625578436 2.59979625578436 4.38567646318309 2.59979625578436 2.59979625578436 2.59979625578436 2.59979625578436 3.24569782192461 2.59979625578436 2.59979625578436 2.59979625578436 2.59979625578436 2.59979625578436 2.59979625578436 2.59979625578436 2.59979625578436 2.59979625578436 2.59979625578436 2.59979625578436 2.59979625578436 2.59979625578436 2.59979625578436 3.39636825993239 2.59979625578436 3.14710624753656 2.59979625578436 2.59979625578436 3.06622404529752 2.59979625578436 2.59979625578436 2.59979625578436 2.59979625578436 3.68252091038086 2.59979625578436 2.59979625578436 2.59979625578436 2.59979625578436 2.59979625578436 2.59979625578436 2.59979625578436 3.06942971940629 2.59979625578436 3.71852051554227 2.59979625578436 3.10020146374746 2.59979625578436 2.59979625578436 3.86008212595198 2.59979625578436 2.59979625578436 3.06075262526231 2.59979625578436 4.11209091169056 2.59979625578436 2.59979625578436 2.59979625578436 2.59979625578436 3.45536050003636 2.59979625578436 2.59979625578436 2.59979625578436 2.59979625578436 3.55926868756829 2.59979625578436 2.59979625578436 3.15037536408807 2.59979625578436 2.59979625578436 2.59979625578436 2.59979625578436 2.59979625578436 2.59979625578436 2.59979625578436 2.59979625578436 2.59979625578436 3.00763695540965 2.59979625578436 2.59979625578436 2.9813665940389 2.59979625578436 3.11932334026827 2.59979625578436 2.59979625578436 3.35812029621829 2.59979625578436 2.59979625578436 2.59979625578436 2.59979625578436 2.59979625578436 2.59979625578436 2.59979625578436 2.59979625578436 2.59979625578436 2.59979625578436 2.59979625578436 2.59979625578436 2.59979625578436 2.59979625578436 3.78201820742754 2.59979625578436 2.59979625578436 2.59979625578436 2.59979625578436 3.27040979766199 2.59979625578436 2.59979625578436 2.59979625578436 2.59979625578436 3.45372448926146 2.59979625578436 2.59979625578436 3.13125931646859 2.59979625578436 3.04961902926352 2.59979625578436 2.59979625578436 2.59979625578436 2.59979625578436 4.26222110761596 2.59979625578436 2.59979625578436 3.62506705818828 2.59979625578436 2.59979625578436 2.59979625578436 3.07202167120568 2.59979625578436 2.59979625578436 2.59979625578436 2.59979625578436 2.59979625578436 2.59979625578436 2.59979625578436 3.79979116337823 3.39871373980224 2.59979625578436 2.59979625578436 2.59979625578436 2.59979625578436 2.59979625578436 2.59979625578436 2.59979625578436 2.59979625578436 3.26490597460946 2.59979625578436 2.59979625578436 2.59979625578436 2.59979625578436 3.61979586901477 2.59979625578436 3.19467141427376 2.59979625578436 2.59979625578436 2.59979625578436 3.69143643247701 2.59979625578436 2.59979625578436 2.59979625578436 3.61785560135177 2.59979625578436 2.59979625578436 2.59979625578436 2.59979625578436 2.59979625578436 3.64502444241967 2.59979625578436 3.46981407879668 2.59979625578436 2.59979625578436 2.59979625578436 2.59979625578436 3.23307136903005 2.59979625578436 2.59979625578436 3.67994191429749 2.59979625578436 2.59979625578436 2.59979625578436 2.59979625578436 2.59979625578436 3.0490669307664 2.59979625578436 2.59979625578436 2.59979625578436 3.88319342047443 2.59979625578436 3.35007378670469 2.59979625578436 2.59979625578436 2.59979625578436 2.59979625578436 2.59979625578436 2.59979625578436 2.59979625578436 2.59979625578436 2.59979625578436 2.59979625578436 2.59979625578436 2.59979625578436 3.20229976147952 2.59979625578436 2.59979625578436 2.59979625578436 2.59979625578436 2.59979625578436 2.59979625578436 2.59979625578436 2.59979625578436 2.59979625578436 3.67543192090741 2.59979625578436 2.59979625578436 2.59979625578436 2.59979625578436 3.97316101220277 2.59979625578436 2.59979625578436 2.59979625578436 2.59979625578436 3.57941440235744 2.59979625578436 2.59979625578436 2.59979625578436 2.59979625578436 3.39133175835895 2.59979625578436 2.59979625578436 2.59979625578436 2.59979625578436 3.12380631914321 2.59979625578436 2.59979625578436 2.59979625578436 2.59979625578436 3.10526400266323 2.59979625578436 3.14192697751166 3.04131369721671 2.59979625578436 3.32869148150303 2.59979625578436 2.59979625578436 2.59979625578436 2.59979625578436 2.59979625578436 2.59979625578436 2.59979625578436 2.59979625578436 2.59979625578436 3.7638129513233 2.59979625578436 2.59979625578436 2.59979625578436 2.59979625578436 2.59979625578436 2.59979625578436 2.59979625578436 2.59979625578436 3.53091301288657 2.59979625578436 2.59979625578436 3.06791717975771 3.20566299976803 2.59979625578436 2.59979625578436 2.59979625578436 2.59979625578436 2.59979625578436 2.59979625578436 2.59979625578436 2.59979625578436 2.59979625578436 2.59979625578436 2.59979625578436 2.59979625578436 3.31465907983017 2.59979625578436 3.98665573556431 2.59979625578436 2.59979625578436 3.42251220363524 2.59979625578436 3.19337031441694 2.59979625578436 2.59979625578436 3.27099546505006 2.59979625578436 2.59979625578436 2.59979625578436 2.59979625578436 3.60043099403342 3.12478781716686 2.59979625578436 2.59979625578436 2.59979625578436 2.59979625578436 2.59979625578436 3.15184207342633 2.59979625578436 2.59979625578436 3.79768785708926 2.59979625578436 2.59979625578436 2.59979625578436 2.59979625578436 3.36272800854502 2.59979625578436 3.47520283733032 2.59979625578436 2.59979625578436 2.59979625578436 2.59979625578436 3.44518071866167 2.59979625578436 2.59979625578436 3.0945433916009 2.59979625578436 2.59979625578436 2.59979625578436 2.59979625578436 2.59979625578436 2.59979625578436 2.59979625578436 2.59979625578436 2.59979625578436 2.59979625578436 3.13092838849174 2.59979625578436 2.59979625578436 2.59979625578436 2.59979625578436 2.59979625578436 3.6661895749198 2.59979625578436 2.59979625578436 2.59979625578436 2.59979625578436 2.59979625578436 2.59979625578436 2.59979625578436 2.59979625578436 2.59979625578436 2.59979625578436 2.59979625578436 2.59979625578436 2.59979625578436 2.59979625578436 2.59979625578436 2.59979625578436 2.59979625578436 2.59979625578436 2.59979625578436 2.59979625578436 2.59979625578436 3.15183655154252 2.59979625578436 2.59979625578436 2.59979625578436 2.59979625578436 2.59979625578436 2.59979625578436 2.59979625578436 2.59979625578436 2.59979625578436 3.25257180805638 2.59979625578436 3.05549889512908 2.59979625578436 2.59979625578436 2.59979625578436 2.59979625578436 3.92758475912141 2.59979625578436 3.15454793880454 2.59979625578436 3.07631577613061 2.59979625578436 2.59979625578436 2.59979625578436 2.59979625578436 2.59979625578436 2.59979625578436 2.59979625578436 2.59979625578436 2.59979625578436 2.59979625578436 2.59979625578436 2.59979625578436 3.11619863125283 2.59979625578436 2.59979625578436 3.32449490963803 2.59979625578436 3.34414564086158 3.61024766233292 2.59979625578436 3.44060850168788 2.59979625578436 2.59979625578436 2.59979625578436 2.59979625578436 3.3044068221996 2.59979625578436 2.59979625578436 2.59979625578436 2.59979625578436 3.47524811535511 2.59979625578436 2.59979625578436 2.59979625578436 2.59979625578436 3.35328498908235 2.59979625578436 2.59979625578436 2.59979625578436 2.59979625578436 2.59979625578436 2.59979625578436 2.59979625578436 3.87599905977185 2.59979625578436 3.1964791051938 2.59979625578436 2.59979625578436 2.59979625578436 2.59979625578436 2.59979625578436 2.59979625578436 2.59979625578436 2.59979625578436 2.59979625578436 3.85361288664694 2.59979625578436 2.59979625578436 2.59979625578436 2.59979625578436 2.59979625578436 2.59979625578436 2.59979625578436 2.59979625578436 2.59979625578436 2.59979625578436 2.59979625578436 2.59979625578436 2.59979625578436 2.59979625578436 3.42867474697291 2.59979625578436 3.27693951010367 2.59979625578436 3.12790887429037
Manes.10G095500.v6.1 2.59979625578436 2.59979625578436 2.59979625578436 2.59979625578436 2.59979625578436 2.59979625578436 2.59979625578436 2.59979625578436 2.59979625578436 2.59979625578436 2.59979625578436 2.59979625578436 2.59979625578436 2.59979625578436 2.59979625578436 2.59979625578436 2.59979625578436 2.59979625578436 2.59979625578436 2.59979625578436 2.59979625578436 3.52016582779557 2.59979625578436 2.59979625578436 2.59979625578436 2.59979625578436 2.59979625578436 2.59979625578436 2.59979625578436 2.59979625578436 2.59979625578436 2.59979625578436 2.59979625578436 3.19522409136653 2.59979625578436 2.59979625578436 2.59979625578436 2.59979625578436 2.59979625578436 3.37524171943136 2.59979625578436 2.59979625578436 2.59979625578436 2.59979625578436 2.59979625578436 2.59979625578436 2.59979625578436 2.59979625578436 2.59979625578436 2.59979625578436 2.59979625578436 3.06715486812035 3.1269057721942 2.59979625578436 2.59979625578436 2.59979625578436 2.59979625578436 3.11439241586576 2.59979625578436 2.59979625578436 2.59979625578436 2.59979625578436 2.59979625578436 2.59979625578436 2.59979625578436 2.59979625578436 2.59979625578436 2.59979625578436 2.59979625578436 2.59979625578436 2.59979625578436 2.59979625578436 3.13708551334606 2.59979625578436 2.59979625578436 2.59979625578436 2.59979625578436 2.59979625578436 2.59979625578436 2.59979625578436 2.59979625578436 2.59979625578436 2.59979625578436 2.59979625578436 2.59979625578436 2.59979625578436 2.59979625578436 2.59979625578436 2.59979625578436 2.59979625578436 3.24973940342139 2.59979625578436 2.59979625578436 3.30794006058808 2.59979625578436 2.59979625578436 2.59979625578436 2.59979625578436 3.20664689713645 2.59979625578436 2.59979625578436 2.59979625578436 2.59979625578436 3.42074107198534 2.59979625578436 2.59979625578436 2.59979625578436 2.59979625578436 2.59979625578436 2.59979625578436 2.59979625578436 2.59979625578436 2.59979625578436 2.59979625578436 2.59979625578436 2.59979625578436 2.59979625578436 2.59979625578436 2.59979625578436 2.59979625578436 2.59979625578436 2.59979625578436 2.59979625578436 2.59979625578436 2.59979625578436 2.59979625578436 2.59979625578436 3.6503738896489 2.59979625578436 2.59979625578436 2.59979625578436 2.59979625578436 3.19371833097314 2.59979625578436 2.59979625578436 3.2005024480778 2.59979625578436 2.59979625578436 2.59979625578436 2.59979625578436 2.59979625578436 3.1779458868114 3.25041757009826 3.03461879545996 2.59979625578436 2.59979625578436 2.59979625578436 3.50034930713511 2.59979625578436 2.59979625578436 2.59979625578436 2.59979625578436 2.59979625578436 2.59979625578436 3.4189762416518 3.26459823700284 2.59979625578436 2.59979625578436 2.59979625578436 2.59979625578436 2.59979625578436 2.59979625578436 2.59979625578436 3.07587858392687 3.16701331005524 2.59979625578436 3.45050421449097 3.07465554562221 2.59979625578436 2.59979625578436 2.59979625578436 2.59979625578436 3.12628544447371 2.59979625578436 2.59979625578436 3.06457845309048 2.59979625578436 3.61197994694732 2.59979625578436 2.59979625578436 2.59979625578436 2.59979625578436 3.44873559807783 2.59979625578436 3.60860218301673 3.34647505545364 2.59979625578436 2.59979625578436 2.59979625578436 2.59979625578436 2.59979625578436 2.59979625578436 2.59979625578436 2.59979625578436 2.59979625578436 3.00601590298794 2.59979625578436 2.59979625578436 2.59979625578436 2.59979625578436 2.59979625578436 4.08606763700997 2.59979625578436 4.25012848163437 2.59979625578436 3.72392832156688 2.59979625578436 2.59979625578436 3.0737295239543 3.02986544421834 2.59979625578436 3.11572183528983 2.59979625578436 2.59979625578436 2.59979625578436 2.59979625578436 2.59979625578436 3.1364641154621 2.59979625578436 2.59979625578436 2.59979625578436 2.59979625578436 2.59979625578436 2.59979625578436 2.59979625578436 2.59979625578436 2.59979625578436 2.59979625578436 2.59979625578436 2.59979625578436 3.0312983665093 4.36983506903142 2.59979625578436 2.59979625578436 2.59979625578436 2.59979625578436 2.59979625578436 2.59979625578436 2.59979625578436 2.59979625578436 2.59979625578436 2.59979625578436 2.59979625578436 2.59979625578436 2.59979625578436 2.59979625578436 2.59979625578436 2.59979625578436 3.73996799412852 2.59979625578436 4.06229481865297 2.59979625578436 3.17623298287933 2.59979625578436 3.01582169102262 5.14865086198736 2.59979625578436 3.18760828080912 3.53421281753572 2.59979625578436 2.59979625578436 3.38024867922274 2.59979625578436 2.59979625578436 2.59979625578436 2.59979625578436 3.95531090289148 2.59979625578436 3.5157666023938 2.59979625578436 2.59979625578436 2.59979625578436 2.59979625578436 2.59979625578436 2.59979625578436 2.59979625578436 2.59979625578436 2.59979625578436 2.59979625578436 3.05198833785288 2.59979625578436 3.13480110438984 2.59979625578436 2.59979625578436 5.34575909290429 2.59979625578436 2.59979625578436 2.59979625578436 2.59979625578436 3.26645129656096 3.17749061347233 2.59979625578436 2.59979625578436 4.29948936547535 3.34567679932435 2.59979625578436 2.59979625578436 2.59979625578436 2.59979625578436 3.09900823605374 3.24661910325328 2.59979625578436 2.59979625578436 2.59979625578436 2.59979625578436 3.45643796967227 4.55523413143383 2.59979625578436 2.59979625578436 2.59979625578436 3.19008785338756 2.59979625578436 2.59979625578436 2.59979625578436 2.59979625578436 2.59979625578436 2.59979625578436 3.20827003153473 2.59979625578436 2.59979625578436 2.59979625578436 2.59979625578436 2.59979625578436 2.59979625578436 2.59979625578436 3.07280994667388 2.59979625578436 3.08857273903009 2.59979625578436 2.59979625578436 2.59979625578436 2.59979625578436 2.59979625578436 2.59979625578436 3.62556512346228 2.59979625578436 2.59979625578436 2.59979625578436 4.22470455400088 4.22885215005518 3.14215221956444 2.59979625578436 3.13261469345293 2.59979625578436 2.59979625578436 2.59979625578436 2.59979625578436 2.59979625578436 3.61411445291512 2.59979625578436 2.59979625578436 2.59979625578436 2.59979625578436 2.59979625578436 2.59979625578436 2.59979625578436 2.59979625578436 3.3916204310571 2.59979625578436 3.15584307376082 3.17372833296139 2.59979625578436 2.59979625578436 2.59979625578436 2.59979625578436 3.0825107763154 2.59979625578436 2.59979625578436 3.15779812644779 2.59979625578436 2.59979625578436 2.59979625578436 2.59979625578436 2.59979625578436 2.59979625578436 2.59979625578436 2.59979625578436 3.87848045794075 3.54150743931308 2.59979625578436 2.59979625578436 2.59979625578436 2.59979625578436 2.59979625578436 2.59979625578436 2.59979625578436 2.59979625578436 2.59979625578436 2.59979625578436 3.12273955512324 3.35812029621829 2.59979625578436 4.04701179786689 2.59979625578436 2.59979625578436 2.59979625578436 2.59979625578436 2.59979625578436 2.59979625578436 2.59979625578436 2.59979625578436 2.59979625578436 2.59979625578436 3.50383966973202 3.39758033565916 2.59979625578436 3.22344610197473 2.59979625578436 2.59979625578436 2.59979625578436 2.59979625578436 2.59979625578436 2.59979625578436 2.59979625578436 2.59979625578436 2.59979625578436 2.59979625578436 2.59979625578436 2.59979625578436 2.59979625578436 4.44096595307516 2.59979625578436 4.30115773173715 3.84647826998199 2.59979625578436 4.03708419267244 2.59979625578436 2.59979625578436 5.06052884256812 3.82574288094967 2.59979625578436 2.59979625578436 3.26470865579439 2.59979625578436 2.59979625578436 3.17286485156 3.67439298428735 2.59979625578436 2.59979625578436 2.59979625578436 2.59979625578436 2.59979625578436 2.59979625578436 2.59979625578436 2.59979625578436 2.59979625578436 2.59979625578436 2.59979625578436 2.59979625578436 2.59979625578436 2.59979625578436 2.59979625578436 2.59979625578436 2.59979625578436 2.59979625578436 2.59979625578436 3.12551148095829 3.61630722349436 2.59979625578436 2.59979625578436 2.59979625578436 2.59979625578436 2.59979625578436 2.59979625578436 2.59979625578436 2.59979625578436 2.59979625578436 2.59979625578436 2.59979625578436 2.59979625578436 2.59979625578436 2.59979625578436 2.59979625578436 2.59979625578436 2.59979625578436 2.59979625578436 2.59979625578436 2.59979625578436 2.59979625578436 2.59979625578436 2.59979625578436 2.59979625578436 2.59979625578436 2.59979625578436 2.59979625578436 2.59979625578436 2.59979625578436 2.59979625578436 2.59979625578436 2.59979625578436 2.59979625578436 2.59979625578436 2.59979625578436 2.59979625578436 2.59979625578436 2.59979625578436 2.59979625578436 3.14868655853493 2.59979625578436 2.59979625578436 2.59979625578436 2.59979625578436 2.59979625578436 3.58227561620931 2.59979625578436 2.59979625578436 2.59979625578436 2.59979625578436 2.59979625578436 2.59979625578436 2.59979625578436 2.59979625578436 2.59979625578436 2.59979625578436 2.59979625578436 2.59979625578436 2.59979625578436 3.29214780067696 2.59979625578436 2.59979625578436 2.59979625578436 3.3533297151516 2.59979625578436 2.59979625578436 2.59979625578436 2.59979625578436 2.59979625578436 2.59979625578436 2.59979625578436 2.59979625578436 2.59979625578436 2.59979625578436 3.08499272863383 2.59979625578436 2.59979625578436 2.59979625578436 2.59979625578436 2.59979625578436 2.59979625578436 2.59979625578436 2.59979625578436 3.10526400266323 2.59979625578436 3.14192697751166 4.27675172328954 2.59979625578436 2.59979625578436 2.59979625578436 2.59979625578436 2.59979625578436 2.59979625578436 2.59979625578436 3.0284462862932 4.40552093617854 2.59979625578436 2.59979625578436 3.70691085949112 2.59979625578436 3.33659959047805 3.07812638981679 3.21960951687133 2.59979625578436 2.96285904255512 2.59979625578436 2.59979625578436 2.59979625578436 2.59979625578436 3.60939070564545 2.59979625578436 2.59979625578436 2.59979625578436 2.59979625578436 2.59979625578436 2.59979625578436 2.59979625578436 2.59979625578436 2.59979625578436 2.59979625578436 2.59979625578436 2.59979625578436 2.59979625578436 2.59979625578436 2.59979625578436 2.59979625578436 2.59979625578436 2.59979625578436 2.59979625578436 2.59979625578436 2.59979625578436 2.59979625578436 2.59979625578436 2.59979625578436 2.59979625578436 2.59979625578436 2.59979625578436 2.59979625578436 2.59979625578436 2.59979625578436 2.59979625578436 2.59979625578436 2.59979625578436 2.59979625578436 2.59979625578436 2.59979625578436 3.15184207342633 2.59979625578436 2.59979625578436 3.79768785708926 2.59979625578436 2.59979625578436 2.59979625578436 2.59979625578436 2.59979625578436 2.59979625578436 2.59979625578436 2.59979625578436 2.59979625578436 2.59979625578436 3.25361919067026 2.59979625578436 2.59979625578436 2.59979625578436 2.59979625578436 2.59979625578436 2.59979625578436 2.59979625578436 2.59979625578436 2.59979625578436 2.59979625578436 2.59979625578436 2.59979625578436 2.59979625578436 2.59979625578436 2.59979625578436 2.59979625578436 2.59979625578436 2.59979625578436 2.59979625578436 2.59979625578436 2.59979625578436 2.59979625578436 2.59979625578436 2.59979625578436 2.59979625578436 3.13258002656255 2.59979625578436 2.59979625578436 2.59979625578436 3.09747954102011 2.59979625578436 2.59979625578436 2.59979625578436 2.59979625578436 2.59979625578436 2.59979625578436 2.59979625578436 2.59979625578436 2.59979625578436 2.59979625578436 2.59979625578436 2.59979625578436 2.59979625578436 2.59979625578436 2.59979625578436 2.59979625578436 3.03183288177952 2.59979625578436 2.59979625578436 2.59979625578436 2.59979625578436 2.59979625578436 2.59979625578436 3.18764437601324 3.05549889512908 3.2546236740327 2.59979625578436 2.59979625578436 3.32979506903342 2.59979625578436 2.59979625578436 2.59979625578436 2.59979625578436 2.59979625578436 2.59979625578436 2.59979625578436 2.59979625578436 2.59979625578436 2.59979625578436 2.59979625578436 2.59979625578436 2.59979625578436 3.80092819596319 2.59979625578436 2.59979625578436 2.59979625578436 2.59979625578436 3.17004009026973 2.59979625578436 2.59979625578436 2.59979625578436 3.12901589028519 3.059035661787 2.59979625578436 3.28948764884999 2.59979625578436 4.00553713877279 4.09179154200865 2.59979625578436 3.3044068221996 2.59979625578436 4.07237430689099 2.59979625578436 3.51820813889633 2.59979625578436 3.6282151163956 2.59979625578436 2.59979625578436 2.59979625578436 2.59979625578436 2.59979625578436 2.59979625578436 2.59979625578436 2.59979625578436 3.78500776541972 2.59979625578436 4.34286807059556 3.45040100491848 2.59979625578436 2.59979625578436 2.59979625578436 2.59979625578436 2.59979625578436 2.59979625578436 2.59979625578436 2.59979625578436 2.59979625578436 2.59979625578436 2.59979625578436 2.59979625578436 2.59979625578436 2.59979625578436 2.59979625578436 2.59979625578436 2.59979625578436 2.59979625578436 2.59979625578436 2.59979625578436 2.59979625578436 2.59979625578436 2.59979625578436 2.59979625578436 2.59979625578436 2.59979625578436 4.13537756036704 2.59979625578436 3.99450613624867 2.59979625578436 2.59979625578436
Manes.10G095600.v6.1 2.59979625578436 2.59979625578436 2.59979625578436 2.59979625578436 2.59979625578436 3.38078536465957 2.59979625578436 3.32387150818726 2.59979625578436 2.59979625578436 3.23734708650533 2.59979625578436 3.32888032498958 2.59979625578436 2.59979625578436 2.59979625578436 2.59979625578436 2.59979625578436 2.59979625578436 2.59979625578436 2.59979625578436 2.59979625578436 2.59979625578436 2.59979625578436 2.59979625578436 3.58052694302842 2.59979625578436 2.59979625578436 2.59979625578436 2.59979625578436 3.28513972525459 3.6890929521727 2.59979625578436 2.59979625578436 2.59979625578436 3.39941693038722 2.59979625578436 2.59979625578436 2.59979625578436 2.59979625578436 2.59979625578436 2.59979625578436 3.42762445997438 2.59979625578436 2.59979625578436 3.20086796870012 3.36040517360207 3.1556293923897 2.59979625578436 2.59979625578436 3.319570586726 3.06715486812035 3.34120921178698 2.59979625578436 2.59979625578436 3.28257618553174 2.59979625578436 3.11439241586576 2.59979625578436 2.59979625578436 2.59979625578436 2.59979625578436 3.31285807433133 2.59979625578436 2.59979625578436 3.14237346324655 2.59979625578436 3.19194094230314 2.59979625578436 2.59979625578436 2.59979625578436 3.03420175286161 2.59979625578436 2.59979625578436 2.59979625578436 2.59979625578436 2.59979625578436 2.59979625578436 2.59979625578436 2.59979625578436 3.19937689101105 3.9726884326862 3.17512532819144 3.31900261704314 2.59979625578436 3.22543616017794 2.59979625578436 2.59979625578436 2.59979625578436 2.59979625578436 2.59979625578436 2.59979625578436 3.32037428677871 2.59979625578436 2.59979625578436 2.59979625578436 3.30083189186928 2.59979625578436 3.03047401906305 2.59979625578436 2.59979625578436 3.60218563771027 3.10904969198695 3.54365946573046 2.59979625578436 2.59979625578436 2.59979625578436 3.00944776328652 3.18709662403514 3.34271822740328 2.59979625578436 3.16467000805317 2.59979625578436 2.59979625578436 2.59979625578436 2.59979625578436 3.13082777262013 3.097772256188 2.59979625578436 2.59979625578436 2.59979625578436 3.52286036160814 3.58225755805724 2.59979625578436 3.03316965666899 2.59979625578436 2.59979625578436 2.59979625578436 2.59979625578436 2.59979625578436 2.59979625578436 2.59979625578436 2.59979625578436 2.59979625578436 2.59979625578436 2.59979625578436 2.59979625578436 2.59979625578436 3.32763914543774 2.59979625578436 2.59979625578436 3.41213166059614 3.06178703260991 3.03461879545996 2.59979625578436 2.59979625578436 3.71494525715551 3.05552170562978 3.07277416937966 2.59979625578436 2.59979625578436 2.59979625578436 2.59979625578436 2.59979625578436 2.59979625578436 2.59979625578436 3.88410418424711 3.02884003678921 3.26880893046291 3.32259926914112 2.59979625578436 2.59979625578436 2.59979625578436 2.59979625578436 2.59979625578436 2.59979625578436 2.59979625578436 3.07465554562221 2.59979625578436 2.59979625578436 2.59979625578436 3.13618426178944 3.12628544447371 3.25329403012386 2.59979625578436 2.59979625578436 2.59979625578436 3.48071335577149 3.08843871467039 2.59979625578436 2.59979625578436 3.04244381450743 2.59979625578436 2.9940602321428 3.19004403745022 2.59979625578436 2.59979625578436 2.59979625578436 2.59979625578436 3.03334130892695 2.59979625578436 3.21599979350751 2.59979625578436 3.35923288868612 3.39642989941761 3.00601590298794 2.59979625578436 2.59979625578436 3.32529133428012 3.01337418459523 2.59979625578436 2.59979625578436 3.39679534912207 3.04772504160026 3.32619170863699 2.59979625578436 2.59979625578436 3.22829425332205 3.0737295239543 3.02986544421834 2.59979625578436 2.59979625578436 2.59979625578436 2.59979625578436 2.59979625578436 3.73361001417108 2.59979625578436 2.59979625578436 2.59979625578436 3.02576765931864 2.59979625578436 2.59979625578436 3.15782640238907 2.59979625578436 3.07224328759053 2.59979625578436 2.59979625578436 2.59979625578436 2.59979625578436 3.60689639667395 3.71753787324902 3.25982382466975 2.59979625578436 4.6259726054992 2.59979625578436 3.12874083925188 2.59979625578436 2.59979625578436 2.59979625578436 2.59979625578436 2.59979625578436 2.59979625578436 3.40715241739593 2.59979625578436 3.67242295231915 2.59979625578436 2.59979625578436 2.59979625578436 3.33193592708876 3.25014544349024 2.59979625578436 3.23218886600296 3.96919338609777 3.08092639916607 2.59979625578436 3.48593425868481 2.59979625578436 3.18760828080912 3.14550218000467 2.59979625578436 2.59979625578436 2.59979625578436 2.59979625578436 2.59979625578436 2.59979625578436 2.59979625578436 2.59979625578436 3.72609391070597 3.65185553354328 3.53813335035016 2.59979625578436 2.59979625578436 3.14632375028407 4.31667846943674 3.25999495487418 2.59979625578436 2.59979625578436 2.59979625578436 5.05093769552864 3.05198833785288 3.69555314932731 3.35219443992066 3.16701465435691 3.4551235647353 3.41008409776741 3.33163621273224 2.59979625578436 2.59979625578436 3.10157727781174 3.07327005296684 4.83636087849277 2.59979625578436 2.59979625578436 3.19546030758457 3.34567679932435 3.65250326144447 2.59979625578436 2.59979625578436 3.6017145150622 2.59979625578436 4.88083409807095 3.12883395539949 2.59979625578436 3.21057785747254 3.16495280147876 3.64165707291856 2.59979625578436 2.59979625578436 2.59979625578436 2.59979625578436 4.51512782457162 2.59979625578436 2.59979625578436 4.00985504736288 3.24569782192461 3.38883758703688 3.4222802704751 2.59979625578436 3.24931906988771 2.59979625578436 4.00996550861113 3.64358731401363 2.59979625578436 2.59979625578436 2.59979625578436 2.59979625578436 2.59979625578436 3.2878030887128 2.59979625578436 2.59979625578436 2.59979625578436 3.14710624753656 2.59979625578436 2.59979625578436 2.59979625578436 3.14223713453464 2.59979625578436 2.59979625578436 2.59979625578436 2.59979625578436 2.59979625578436 2.59979625578436 3.13261469345293 3.33517525269574 2.59979625578436 2.59979625578436 2.59979625578436 2.59979625578436 2.59979625578436 3.40050620406403 3.25721121744889 2.59979625578436 2.59979625578436 3.20704156102309 3.17763575246582 2.59979625578436 2.59979625578436 2.59979625578436 2.59979625578436 2.59979625578436 4.59787858555561 2.59979625578436 2.59979625578436 2.59979625578436 2.59979625578436 3.27934697100873 2.59979625578436 2.59979625578436 3.15779812644779 3.38788451366808 3.34487133408656 2.59979625578436 3.54237083727351 2.59979625578436 4.71005479575199 3.02864738326235 3.00618426518796 3.06480719808051 3.02689750774351 3.09522200693535 2.59979625578436 3.68276761886976 2.59979625578436 2.59979625578436 4.3442190792644 2.9813665940389 2.59979625578436 2.59979625578436 2.59979625578436 3.33541046017207 2.59979625578436 2.59979625578436 3.03367268315916 2.59979625578436 4.18314732668675 2.59979625578436 2.59979625578436 2.96925739016971 2.59979625578436 3.25797369082606 3.27667244084487 2.59979625578436 2.59979625578436 2.59979625578436 2.59979625578436 3.14025367911579 3.8201230699138 2.59979625578436 2.59979625578436 2.59979625578436 2.59979625578436 2.59979625578436 2.59979625578436 2.59979625578436 2.59979625578436 2.59979625578436 3.68984673265129 2.59979625578436 2.59979625578436 4.1524336193706 3.37279228920747 3.13708430358419 2.59979625578436 3.08352688683135 3.23323260867859 2.59979625578436 2.59979625578436 2.59979625578436 2.59979625578436 4.00247137631365 2.59979625578436 4.86495019502687 2.59979625578436 2.59979625578436 3.58226589904918 2.59979625578436 2.59979625578436 2.59979625578436 2.59979625578436 2.59979625578436 2.59979625578436 2.59979625578436 2.59979625578436 2.59979625578436 4.24748955913253 3.18557612127935 3.53345212500998 2.59979625578436 2.59979625578436 2.59979625578436 2.59979625578436 2.59979625578436 2.59979625578436 2.59979625578436 4.14276771031152 2.59979625578436 3.12551148095829 2.59979625578436 2.59979625578436 2.59979625578436 2.59979625578436 6.29242429368817 2.59979625578436 2.59979625578436 3.88681788509472 3.19560163765469 3.81697151199171 2.59979625578436 2.59979625578436 2.59979625578436 3.44069989855465 3.34678284603657 3.87508178928827 2.59979625578436 2.59979625578436 3.09151528685361 3.04596543434785 2.59979625578436 3.04937180421191 2.59979625578436 4.16844089843428 3.37227797937422 3.13368629208698 2.59979625578436 2.59979625578436 2.59979625578436 2.59979625578436 3.48788424575146 2.59979625578436 2.59979625578436 4.0206611812451 2.59979625578436 3.05152976655718 3.13327665589051 2.59979625578436 2.59979625578436 2.59979625578436 2.59979625578436 2.59979625578436 2.59979625578436 2.59979625578436 2.59979625578436 2.59979625578436 2.59979625578436 2.59979625578436 3.80360243730964 2.59979625578436 2.59979625578436 2.59979625578436 2.59979625578436 2.59979625578436 2.59979625578436 2.59979625578436 2.59979625578436 2.59979625578436 3.29891955515538 3.23026995721046 3.94820647839661 2.59979625578436 2.59979625578436 3.29056662479942 3.3533297151516 3.03997188674666 2.59979625578436 2.59979625578436 2.59979625578436 3.09661102337773 3.64836461235108 2.59979625578436 2.59979625578436 2.59979625578436 2.59979625578436 3.4325387178651 2.59979625578436 2.59979625578436 3.48594374074918 3.12380631914321 3.77443947247914 2.59979625578436 2.59979625578436 2.59979625578436 3.4666767382516 3.33697494199146 2.59979625578436 2.59979625578436 2.59979625578436 3.48794078037073 2.59979625578436 2.59979625578436 2.59979625578436 2.59979625578436 4.08773907697341 3.0284462862932 3.09463790016529 2.59979625578436 2.59979625578436 2.59979625578436 2.59979625578436 2.59979625578436 2.59979625578436 3.8129209575441 3.35112322452084 3.51257235890329 3.2692901765405 2.59979625578436 2.59979625578436 2.59979625578436 2.59979625578436 3.25897829856142 2.59979625578436 2.59979625578436 3.59848267571914 2.59979625578436 3.10040922476677 2.59979625578436 2.59979625578436 2.59979625578436 2.59979625578436 2.59979625578436 2.59979625578436 2.59979625578436 3.49523953514564 2.59979625578436 2.59979625578436 2.59979625578436 2.59979625578436 3.28089785406808 2.59979625578436 2.59979625578436 3.61414121189432 2.59979625578436 4.07013693899983 2.59979625578436 2.59979625578436 2.59979625578436 2.59979625578436 2.59979625578436 3.31429537738927 2.59979625578436 2.59979625578436 3.54285352533004 2.59979625578436 3.13052693773863 3.21175968271509 2.59979625578436 2.59979625578436 3.6755733418522 3.14773248614781 2.59979625578436 2.59979625578436 2.59979625578436 3.23836589690278 2.59979625578436 2.59979625578436 2.59979625578436 2.59979625578436 2.59979625578436 2.59979625578436 2.59979625578436 2.59979625578436 2.59979625578436 2.59979625578436 3.0945433916009 2.59979625578436 2.59979625578436 2.59979625578436 2.59979625578436 2.59979625578436 2.59979625578436 2.59979625578436 2.59979625578436 3.39912989984874 3.72155046908345 3.13092838849174 2.59979625578436 2.59979625578436 2.59979625578436 2.59979625578436 2.59979625578436 2.59979625578436 2.59979625578436 2.59979625578436 2.59979625578436 2.59979625578436 2.59979625578436 2.59979625578436 2.59979625578436 3.02941578193738 2.59979625578436 2.59979625578436 2.59979625578436 2.59979625578436 3.06980125949796 2.59979625578436 2.59979625578436 2.59979625578436 2.59979625578436 2.59979625578436 2.59979625578436 3.12117286708181 2.59979625578436 2.59979625578436 3.3444210447866 2.59979625578436 3.18649476359596 3.20854780368858 2.59979625578436 3.10899527952792 2.59979625578436 3.14857604664619 2.59979625578436 3.06332944846279 2.59979625578436 2.59979625578436 3.06479868293381 2.59979625578436 2.59979625578436 2.59979625578436 3.2427149139147 3.01265836496538 2.59979625578436 2.59979625578436 2.59979625578436 2.59979625578436 2.59979625578436 2.59979625578436 2.59979625578436 3.23817512837546 2.59979625578436 2.59979625578436 2.59979625578436 2.59979625578436 2.59979625578436 2.59979625578436 2.59979625578436 2.59979625578436 3.17004009026973 2.59979625578436 2.59979625578436 2.59979625578436 2.59979625578436 2.59979625578436 2.59979625578436 3.08978059537946 2.59979625578436 2.59979625578436 2.59979625578436 3.89949653170754 3.3044068221996 3.06152639500709 3.22256664660478 2.59979625578436 2.59979625578436 2.59979625578436 3.25835208647746 2.59979625578436 2.59979625578436 2.59979625578436 2.59979625578436 3.38629528969851 2.59979625578436 2.59979625578436 3.30313529149927 3.63309973265521 2.59979625578436 3.15448378042256 2.59979625578436 4.13476385007122 3.43782853744042 3.49882113101628 2.59979625578436 3.54449289306235 3.77289673976365 2.59979625578436 2.59979625578436 2.59979625578436 2.59979625578436 2.59979625578436 2.59979625578436 3.43325699342525 2.59979625578436 2.59979625578436 3.48658342951114 3.14365100473681 2.59979625578436 2.59979625578436 2.59979625578436 2.59979625578436 2.59979625578436 2.59979625578436 2.59979625578436 2.59979625578436 3.34875050887515 3.84445420496541 2.59979625578436 3.08078529881836 2.59979625578436 2.59979625578436
Manes.10G095700.v6.1 4.00019401878903 4.67241184650992 4.09111917947771 5.04251769536253 4.10720742203115 4.47952579425886 4.48792757286099 4.80540713567854 4.49227912925741 4.16194926516013 3.84617511914895 3.58158491500999 4.93990842682385 3.44305187794855 3.8091407808845 4.48799312224182 4.74732202935507 4.25595750004627 4.83187038555503 4.55548773694474 4.42859187535835 4.90882895067462 4.82304080604004 5.22231306856646 4.31338314005918 4.65658363112381 4.97910006515118 3.92507092375754 4.6971799235988 4.62529979767761 3.56031851016587 4.49655854268444 4.53470872863372 4.29887520277949 4.38590499291156 3.57314526813464 4.44223737455536 3.80327872727126 3.27237941274458 3.68399644396397 4.20225093131504 4.39599235985475 3.88392636584803 4.52794582638383 4.01877022318174 4.54607779429635 4.5541244778177 3.55116117433422 3.96855627745452 3.90275155353327 4.28394853566575 4.66900684311993 3.75398817394522 4.24128925464556 4.11639527973144 4.31952733684816 4.99599564649905 4.08528478530829 4.00549615286874 4.23106942644954 4.36137683034271 4.69985167294793 4.20504956737304 2.59979625578436 4.65589828743827 4.37609183180286 4.05103008769675 4.29033290707597 4.87083492119769 4.07461972269401 4.23795117700515 4.57746439775678 4.42421523146946 5.36305375509599 6.36759454527045 5.06562752252431 4.92074388449442 5.00761199249358 4.72259117367632 3.91085719749663 4.39202362825638 4.83735435252295 4.06790948899444 3.82159636409266 3.30853211464194 4.37694715953731 5.06487343306859 4.29261514069146 3.94591027918717 3.79545467030766 3.5115007869912 4.63376173584494 4.61595442736067 4.31971868446046 2.59979625578436 2.59979625578436 4.36137404435482 4.98843323496425 4.14265477168484 4.06119057771725 3.91555449463592 4.21070890460826 3.81724682798477 3.83291661938213 2.59979625578436 4.0149937546462 4.3174939301452 4.78232789201219 4.14446736836614 3.86035663684186 4.11398182628384 4.68692410658827 4.52547892003348 4.31245819589986 2.59979625578436 3.54772472454507 4.9878486699128 4.8628076971288 5.10896708892893 3.98810965753994 4.21353153330716 3.98065731929607 4.56815492701656 3.79545278377254 3.98832669621086 4.54460051929951 4.45806587295971 4.95871747072434 3.9016924230135 4.92815113095372 3.76867498495514 5.05394313225289 4.00828936596798 4.48911509012192 5.21435738468832 4.12814473248118 5.07270567375252 4.72543285870948 4.53253983960669 4.61749580910347 4.3569655983129 4.3340106588268 4.19079790092906 4.38602805789001 4.3279436431914 3.57533447128517 5.0821146079614 4.80138019939356 4.6102922073487 2.59979625578436 4.4217710184802 5.11827046128015 4.89592211719994 4.42423552295148 4.62575559152732 4.76273901505651 3.77826387501707 4.23358900475419 3.73913197718237 4.22534142937419 3.96650269055816 4.86402168119757 4.53597128754491 4.77812297341107 4.3783892350634 3.84272398019811 4.69442388930341 3.97782670099057 2.59979625578436 3.8202779361678 4.61441975474586 3.97452904696806 3.85648531197691 4.5355415583498 4.39133413139633 3.95032567131882 4.79237329793659 4.52083795290979 4.70960764893765 2.59979625578436 4.02089228220235 4.49662278910383 4.40541323285432 4.60152101093398 4.24248945556191 4.20416061700477 5.08389668027931 4.7427813700884 5.30922178666038 4.53780051812918 3.95394264575798 3.8061400388595 4.58767334559151 4.6772283506999 4.27217055541887 4.46400868413917 3.44163721637544 5.50838385040675 4.4732178213627 4.42260965552133 4.90063590618413 4.22865906130216 4.30388315148822 4.63103496771561 3.83335999253602 3.9175075502131 4.2799545038972 4.29273045318865 4.04417016622125 3.9184517134715 4.6086352838799 4.47402566789041 4.61361868714992 4.59524222615882 3.97297243328053 4.44397933374375 3.58798918021776 4.54061048392527 2.59979625578436 4.35335831798959 3.5131653356028 3.5424647413453 4.48692404143099 4.45664614634506 5.02873189996138 4.43675566404838 2.59979625578436 5.55416731268343 5.41775509638884 4.41897611658557 4.52976601034151 4.63499612645825 5.20705960058543 5.44661197828207 4.49142542841151 4.04329959410607 4.47143794335781 5.14154905852131 5.08148975416653 5.31306849356792 5.47359799175674 5.10159211635624 4.51455370411932 4.97844682405152 4.66744957999014 4.87064422565782 5.05313019981569 4.04608761789329 3.93597786339893 4.34626495160161 4.69864263855342 4.70610102600132 4.2493057786798 4.41177966180513 3.67897656628886 4.09152716741015 2.59979625578436 4.50798479355123 4.44974548446327 4.88274573251102 5.27356159309322 5.11666244280899 4.2997573997556 4.56440659121219 4.59012465251099 4.62689407821506 5.11825781882464 4.53405415198868 4.69287287146534 4.392201132439 4.07174802202587 4.40358411801564 4.45223148168485 4.87594942805431 4.74981405267381 4.76573464848999 4.58173403299918 6.23259248789457 6.82806584836466 4.36054307813705 5.0781022856728 4.53530167438363 4.51448410959426 6.06943415433281 5.34575909290429 4.7678046216341 4.92552676462597 4.21280088862039 5.57438586451555 5.5312514567234 4.78321174511632 4.86903229481366 5.06646270937503 5.99905052359081 4.72656859389866 5.04156407789568 5.74128996590426 4.75436582175864 5.64195452959814 4.94118703338054 4.51796330930044 5.8068782632942 4.81476674337399 5.4348668307391 5.11344901717229 5.27368753432763 5.10281796844176 4.32920651283262 4.74844633147178 4.56976644489755 5.20374999204308 4.68899617880253 4.46463273918484 6.13112643244071 4.81321132456038 4.55937237643859 4.56881824605895 4.04068063587489 6.16174133024749 5.42305907264799 5.4127987109284 4.57522959498697 4.8402013489228 4.413775213141 4.49149719970734 4.80230902338074 4.0962268472372 4.66853075440837 5.64106033954727 4.63588079081302 4.96602935505329 4.51596221078483 2.59979625578436 5.55098859867968 4.58595178142175 5.06930744799664 4.8415793671163 4.3519288951592 4.22470455400088 4.02774866745171 3.6664459749372 4.54807081784639 3.51261602950284 4.74683393791185 4.65541452541634 4.72184276477248 4.56155656228412 4.09628244914086 5.5782802585047 5.08887064566823 4.26094551150411 4.25043657864429 4.49095375288385 3.9210256877759 4.67039841002996 4.52561882532054 4.6593180930254 4.39114898500398 5.61131000327497 5.60734826872084 5.10373243550063 5.42501783809536 4.8121935939729 5.35278804095859 4.4182601433403 4.97764536929652 5.09152882421843 3.81933528813022 4.27897200285959 3.82433329712522 4.04533076821064 4.32111441007705 4.25857338935828 4.23534228190486 4.71005479575199 4.23291996237561 5.63328465256478 5.13834269841771 4.54829672209634 5.15534936161687 4.56720164820809 5.13920975381965 4.71888194549579 4.66141804432332 5.43993847561881 5.16338589665725 4.61076819736231 4.98288700391212 4.38890659128233 3.84842707654233 5.05742945523588 6.350357264757 4.46329378747734 4.03287503074016 6.21635295456949 5.51904414819448 5.61230916193366 4.14039437860253 4.46694890166023 4.62999287782196 4.86855795391251 4.1780859178021 5.59696451608668 3.8589781122172 4.80325821802079 5.54304816787475 4.28079282277433 5.01432913051225 4.78004305332047 5.41533803431361 4.66353599150306 4.60726066612509 4.65517405256835 4.80256159538365 5.3977882434321 5.22416026594534 5.66064050218142 4.82971573799936 4.46661773303878 5.03983563613338 4.96087175800145 3.92993257253903 4.79808129532899 4.51740548040876 5.96809428494958 5.00939258316616 5.34160415785308 4.32525176622153 4.61212092128119 5.8954835281217 4.66707046195628 4.14684132631294 5.43918252508206 4.39894881501769 6.32777454354284 5.49924812075457 5.35068389992715 5.43319653980539 4.89197309232473 6.65655288428779 5.84243322658661 4.9523407556654 4.81718460102766 4.29314776859355 5.86925084069875 5.24819031238026 4.38397323191032 4.55538367608877 6.58999306620085 5.82568607633246 5.60717684756847 5.20147765334502 5.82419067430041 4.5058606887965 4.92551686728392 5.01375455838448 4.84557135384782 4.62945253809221 4.16322836265355 6.16559132910321 5.68617938693677 4.50030546295362 4.2602504023305 4.0662233689892 5.75367038053491 4.7850216217993 5.41062808721221 4.57129821698203 4.60780961642945 4.56233060796215 5.39115173907655 5.23797605632151 4.42860944151794 5.34911848605458 4.33393139313844 4.44734431719305 4.62409619757474 4.21584791522146 4.52280304516119 4.63333589646927 4.98665836267364 5.21887733688713 3.65031655402159 4.79984256455231 3.78156554842558 5.89075188175204 2.59979625578436 4.52165364896855 4.97274745738078 4.08734879059941 4.27228636303956 4.18174257702665 4.35893719950545 4.82975114965631 4.38543725674966 4.47848039694214 4.89534822400641 4.83802268116929 5.08972058302645 5.01403840957566 4.90273180478721 4.46966273380795 4.37132150926947 4.74541587305235 5.04948541818366 4.64154098076761 4.13239208286991 4.06527615687636 5.51743429308044 3.73509987361779 4.92788472976181 4.70556285380356 4.89098237239427 4.75701135869081 3.98130496223531 4.73966065663101 4.80016291133239 4.87644107003898 5.14993051625028 4.13762696974401 4.63271574495509 3.97316101220277 4.73713709122796 5.00417926419513 4.59257025143361 4.82972145248533 5.27666491474495 4.34738684107152 4.36958687822813 4.11066704029542 4.21403476247561 4.8386661458083 4.07610262253957 4.83279713047983 4.2821861767757 5.1650515925038 4.99992494725315 4.54117446000424 4.48879252419303 4.63442388738171 4.38151308295947 4.96560341402052 4.65676015342749 4.55801317838577 4.4106145584223 4.41161228223571 5.27939608738666 4.4534986438097 5.79842391707279 4.29765568985712 5.62582106681723 4.35762904392288 4.3211608881522 4.85077587495327 3.83773340086992 4.23220898313424 4.37622755450956 4.04713713356319 5.60081711081672 4.63009645154527 4.27133060895352 4.28443778548451 4.92625976002866 4.53378246214001 2.59979625578436 4.6616528395896 4.80031090241753 4.99275009260951 4.31751198686196 5.55908597008498 3.98135209807505 4.80412950311404 5.89822336901242 5.20685437252682 6.03649601837695 4.49013189342373 4.92955875856661 5.98877837774352 4.4301538204506 6.11556355200093 4.90052656492516 4.49509867947241 5.01130485999211 4.07279458593754 4.54863215938761 4.8083475505825 5.10669203883028 4.569313792063 4.69951179470316 4.88831607849964 4.02726056418837 4.45148142388119 4.23719193504669 4.26787526417497 5.64448487205377 4.48456474043965 4.80036886585291 4.78027131680255 4.75464178257247 5.34601172524073 4.93567808618181 5.03637985248684 5.30013490344584 4.57717508133388 4.18508702070755 3.93970521812855 5.06082967706806 5.12796510836284 4.47570674464725 5.35284505527207 4.7077430491288 4.72391116086682 4.76870650609778 4.32033293870511 4.92975949871779 4.44314789581422 5.33512182101565 2.59979625578436 4.0804576520351 4.54870493750506 4.73296056968043 5.14093493092567 4.95885538322813 4.8706675746519 5.70592844396178 4.60972899230954 3.79716551795672 5.21631662540804 4.34856101834066 4.00777204911899 2.59979625578436 4.99881263589147 6.00480793466343 4.27552575341503 5.41395463824505 3.51929516966729 6.0718168977951 5.69163448521031 4.40711821045092 4.98918488579732 4.5250600410798 5.18787995393214 5.84002156240133 4.40306997870969 5.14295239634672 3.85889996254991 3.99482307145611 5.1705342993859 4.6576185404541 6.78672207555129 3.78005305080069 4.94589248965486 4.82546036546022 4.51261837720067 4.81211767708404 4.3460608183231 4.99756211145604 6.50185653103526 3.79536033223022 4.87171684812841 4.81799457174356 4.84890714027926 5.09437018306266 3.92586272002995 5.41866296909768 5.15958561750134 4.60308400078227 4.39655622459252 5.36860663719731 4.32604743448306 4.63031806552798 4.44624233680782 3.42558272829161 4.73330774766831 4.45145019211425 5.30272073361023 4.32451852776112 4.63914738998385 5.01831521578884 3.67107566896209 4.99279611654107 4.54686307636248 5.13351688984727 4.93196072826265 4.99848135794484 5.0336341437177 2.59979625578436 5.37144975977784 5.43284111539091 3.89359831116327 5.50035941480492 4.93076722843384 4.84573385057407 4.39557409222477 4.95131807283188 5.00797066619034 4.14786376302769 5.02387040058576 4.84860712333009 4.89262739646431 4.67429581607588 5.31081859526404 4.36291002504724 5.16219555150849 4.66982478017176 4.9871806831458 4.68630234199363 5.22695408413075 4.52783388498024 4.18997441648854 5.03568531108999 4.56759474315584 5.7719931599814 4.37199136281465 4.59058572477961 4.78203029081539 4.90361516483531 5.49996957426718 4.74541055585262 5.31560031875272 4.39505253815544 4.22831707135239 4.97875319061704 5.16915444856664 3.51041138144057 4.0185530243409 4.81618655574051 4.98568716527776 4.72874912504652 4.44510150802394 5.86749977771751 4.40336489770596 5.79425909573097 4.36670278574688 2.59979625578436 4.58737275720503 4.66668574529139 5.30592550110091 5.76395526010214 4.32143027144321 5.30591752101548 4.04723583162002 4.39302346921139 4.86641735101057 5.13123672359353 5.16435470113727 3.82188759393335 4.76660596012132 5.17370766643488 5.37630622071072 6.77714628981952 4.36204370635366 4.99343479533462 4.51451394959699 4.46218209657253 4.79723269235506 4.439163874926 5.35029574696811
Manes.10G095800.v6.1 6.59130143599635 5.80522515606034 5.93189875535457 8.09237673743383 6.78355848471279 7.3646104087583 6.67054289216737 6.92781951988999 8.09129334827417 6.92405263172595 5.75917357728735 5.67473268929791 7.04475815066033 6.75037442628851 5.75717175263202 7.12589072688811 7.08312286124577 5.68606726210345 6.95991818519145 5.65113629306289 8.02794571932121 8.83718133078223 6.69114211185679 7.06491981338748 5.87418580800092 5.57714359870849 7.32767723564466 6.00475827529708 7.39743835760981 5.52437949248996 5.94741893052064 7.6722462156946 7.50837748699653 8.74088199442668 5.74417760066846 7.49213708519744 8.62058238350435 6.39755491706323 5.99705829878558 7.25460693114069 7.22005690966435 8.28308317346983 7.39944185923329 9.12282476839614 6.16917866346611 8.40836150634677 8.08023931955788 7.73663435639632 7.16703783912504 8.17850281843042 6.80639507379484 8.28995061532583 6.40113533994369 7.69463143082178 7.49760723798277 7.60386595748142 7.64106950571875 6.53594490346981 7.96448170717295 6.20226092270997 5.4331422605032 7.3028116335937 5.78885480880909 6.32364397525139 4.90624234874243 5.57872681708223 6.21935758056118 6.41318348330229 8.22432793467647 7.13434503040398 7.22760046144118 7.74946986458648 5.26243737541174 7.1951315606854 7.26371522685717 7.72318576031688 8.07879286020775 6.03959237472298 7.53700095539921 6.00880312615234 6.03863411243654 8.92295406278021 5.15021823043096 8.64796541682514 5.12742085380632 6.18972722529332 5.95142936542564 5.81624689612112 8.0365597427103 7.59802719697471 6.23748281341825 8.77313003150581 8.01690670457267 7.40817919007116 7.0281325268453 6.97773531255503 6.24542634693673 7.91939544187259 7.35530043862096 8.19464536986581 7.91609915326345 8.11770902395056 7.95306477572979 7.03876493692018 7.03778237732441 7.59045760531227 6.95252173222109 7.85437777103802 5.95299676023938 5.75949577028345 7.75979564896628 6.02707819482545 7.80672080354173 4.76670212118042 7.71361259554064 6.09914315672753 7.11837494489494 7.28834822949461 8.18230925642237 8.67235697705105 8.00307358246906 7.76386574489049 8.23476181460527 5.54212822132029 7.89775493655732 8.4758553785111 7.13244336186988 8.98575233722432 5.59481164135613 8.83808684218523 7.3869049378478 7.36888079952185 7.14023341020836 7.16525178910282 9.44402414096301 7.59391810402096 6.47739115510076 8.26970575079186 6.51263206341818 9.21865877453828 6.91946857634109 8.98117959111914 8.86019497805474 8.025452247233 6.25555794759613 5.56484048248044 7.66665970268191 8.29427149754721 7.58543411532652 8.63089353439189 7.82286984806058 6.8865332620091 7.69567109978506 7.70065795334453 9.03058944910075 7.52006439263461 7.34315536350943 7.84650758123479 7.20201644092462 9.05467062636696 8.2845477977012 7.90818390893998 8.00403024003306 7.46314629890583 8.58180901826382 8.04864239979296 7.7970668803641 8.41241625310574 7.85111275551785 7.16824646055144 7.41309678281476 6.63026350388984 7.31875021583211 6.86033074152294 6.50073707832861 6.56792580387027 6.27466333835541 8.71426562491298 5.90582920864524 2.59979625578436 5.02529844522341 7.15990498897805 7.49092323926953 7.32148067208536 8.1373659244103 6.79982728524008 6.10388721045222 7.00170552207619 4.71386244668851 7.15011480850668 4.16822101406557 6.65048656637408 7.24094272451762 7.63881323443624 8.34348539569961 8.12934695657696 8.28587581910173 7.72813635533143 9.09045509898054 5.81021659407723 8.73920815133705 8.12751861187166 7.82265608166294 7.54599169550515 7.62309175945849 7.97698263432314 8.61329677965667 9.93983571862935 8.35259607461414 8.1241190688735 8.4474189624257 8.47889811952985 9.14315224749457 8.87431657946039 7.93776133123901 8.33689795810336 7.55363331980632 7.96331646361051 8.74898428228638 7.88638035935397 8.85861253802327 7.70763941298672 8.6521844695576 8.9111452434759 7.90433480756514 8.69173478616484 7.20209221663999 8.67671207518506 7.86012558711606 8.08812876041193 8.48324747599504 7.8864087290875 8.45437595291019 8.90302215152881 6.94582683563002 8.43703433396978 7.63057204000788 7.64676280164045 8.49823373267027 7.78054805830485 8.93868952663522 8.18167863106493 7.51879057197668 7.85115722745039 8.1580118038477 8.60044185987465 8.13981163637567 8.68064629871045 8.45513495249349 8.42637074378379 7.5759020443402 7.57475407870791 8.13795949909253 7.89826380933062 8.38952609583611 8.4359943379197 8.7952238249165 7.98172999682231 7.81536576546692 7.24840265762528 8.97268425737854 7.44790240684688 8.30894122454437 7.9202336969254 6.04863009445692 7.86539285329972 7.05249686484861 7.82446393654397 8.38993043106499 8.26441317412354 7.68002565249036 6.94470770784748 8.19399614436713 8.43320193724143 7.5565394498931 6.94129169401936 6.9273416870001 8.61984322396717 8.63362138836062 8.06809507439478 7.99337162805177 8.68851906142261 8.25858706718814 8.73455002463151 8.34045843188004 7.03747019865447 9.43005281143741 8.42561843427796 8.64718626790134 7.90241523100149 7.74071056919362 8.4170092484781 8.04419181098553 8.25992948262858 8.46479734044168 8.13886198944017 8.71950229447793 9.00280337538052 8.98890742244686 8.88173620975333 7.57727277478119 8.62093916778728 6.63977871388807 7.94767943518012 8.57150629776346 8.53862661601573 9.04523910692522 8.12254833127809 6.92155283105832 8.62532131334215 8.53995349139699 8.52392783919108 7.94224980953244 8.84257980398468 7.86493311739921 8.44239307484666 9.00008401710629 8.67703125046538 8.80787397590001 8.59574262231525 8.00239723816999 8.72443732299194 8.31572627777573 8.86110569963493 9.12201089329524 7.83051946857055 9.18210775584025 7.61978912529839 8.20186254919912 8.49881558439886 7.76682484413284 7.87326564130226 8.11300784066825 8.42343267825727 7.98632649054209 8.06962072527664 8.01657454073417 8.23853687969454 8.58604587558656 8.53054487779561 8.03142302984359 6.66744654556284 8.23132575319594 9.65090715325489 8.56344624067421 8.62801253659979 8.65869946019928 7.92677954228447 8.97213106394532 8.91493106645668 7.76066841491468 8.28116793437845 8.920396535917 9.0901971147878 8.43923379199761 8.42948866877728 8.35123343693653 7.26855166549581 7.52593501198613 7.79215942509936 7.75551451075505 9.21451935542361 6.68319554184421 8.10074910962211 7.62919014496848 7.79162452911238 8.51144614213514 8.39570425005106 8.65204083690188 7.99378067790437 7.95313710577045 8.98097962112412 8.58417429783184 7.53829188901654 7.68634008690742 7.85875620913256 7.8107090219049 8.53753500909828 7.12689865713791 7.99586171636979 8.60499435918064 5.88084024689824 7.31887977920222 8.23283667671151 8.52206475273949 8.37278761383968 7.33732199996146 8.10337838733884 7.80457218819539 7.64068885088712 8.99650233368576 7.79255360324819 8.23057611490717 7.5972902559803 8.87081328031796 8.91888214296832 6.55972202753553 8.17100997737922 7.20426435907968 8.7499834537389 8.87039414510828 8.05781086222703 9.22284188176696 8.56400600037591 9.31658068824083 9.18452765083066 8.62208835227483 9.40538685247627 8.68566608523405 9.05320889508486 7.80734641873554 8.46757284105089 8.6537890707513 8.03340145743003 7.78516441779194 8.36219503821308 7.64310011380169 9.10251281980428 7.61940958098858 9.03128956398525 9.11498907905525 8.71234129223364 8.5798081914585 7.81517140971101 8.53161770957733 8.80994869855526 8.19119319912135 8.24237350582742 8.31996229550227 8.61874740372352 7.87782205515943 8.18133465048619 8.73534468439995 8.72499036672522 8.59244795005452 8.47205667865653 7.77032802177135 9.13735306238425 8.65377567969004 8.31605876220479 7.83360031873201 7.8593461302102 8.99358621487851 7.68880834221197 9.02994459080863 8.54392526398866 7.17613175511012 8.71059662608083 8.11399587883629 8.03416282948739 8.09252696385484 7.99730734565449 8.36389096068338 6.70014131720216 8.59036719800438 8.74205018518966 8.5414120042117 7.60638727490054 7.871625246583 8.0801355661877 8.42512528506451 7.486547060062 7.85918188582359 7.33275692185212 8.54447627410258 8.01941995029758 7.98319652956644 8.88366813838655 7.68178096088587 6.78725261453316 8.14546110345635 8.82415056364854 7.48530613133288 8.42842477664598 8.70841171367178 7.92519814706062 7.7026081383741 6.0220341098391 6.94713924183472 8.22848936404135 7.58257828995273 8.53054025730939 5.76211967889074 8.93235320837531 6.70354982511424 7.22287403508312 7.82636390186491 6.72801632359822 8.64577996044607 7.39464475006878 7.98909358182697 8.26843318338759 8.33806159270288 8.02782807367975 6.63721894533658 7.97462941342187 7.65861834958733 7.83146925215224 8.46479369026137 7.49502979737897 8.56271991188301 7.88293606240932 7.72621133404491 8.17040708984621 8.01792473920327 7.56900784638817 7.52011047666059 7.53329286406255 8.25838916772475 7.44239870140873 7.65050221167238 8.80296849694671 7.85255632150339 9.18407820993546 7.51096020290731 9.17179309946403 8.45684577333708 7.7320683362884 8.22484173585716 7.60323261879523 8.57642358799832 8.23902117080854 8.19725165251025 9.48850628990969 8.30739917892652 8.7165589785748 8.1656850276427 7.39745671513585 8.14672034513827 7.78765754631334 8.12134645006125 8.30399234133501 7.43612756966017 8.09025920286845 7.51592952800201 7.94018531125684 7.99638229985523 8.3495540330153 8.5052521514181 7.65753159805709 8.5297795288274 8.73307764950941 7.47338176686395 8.54714762118957 8.00818462647409 6.49012139228519 8.44249377468433 7.35733106850382 7.88837562170811 7.32875073709468 7.35663601286316 8.38504703024537 8.18075832881236 9.13702313522 5.3531602811763 6.13774039865558 8.29831834523965 8.44406010741809 9.13711815161757 7.06874440728971 7.62307696445631 8.4650842216272 7.28753740980475 8.67977668989853 7.33861306835795 7.0396220959023 7.22315071999558 8.41487284773995 7.01866540193785 9.68007809313018 6.09019645209549 6.93849673921068 6.95579822489704 8.01250761946775 8.3296388501657 8.07203148190196 6.86672619412688 6.64510755154808 4.2272967651153 8.70127138718291 7.80751912347321 8.41935898602655 7.96851084517021 5.86618368631166 6.94174378495595 7.28183790270881 7.49056825621446 6.79488828944957 8.97485771998126 9.01637498417886 7.05337460121417 6.62432072250296 7.08849428502948 6.80925400027969 9.08989385374097 8.10876372116265 5.90316545215125 8.22308082470087 7.10496669741858 8.97124927453109 7.67443618267823 7.47326437555964 8.78186160149674 6.96304011396444 7.151226879306 5.44531987412728 7.75155724931577 8.89952482144245 6.53289696162529 8.85730786170055 8.54789337685984 6.06835968711195 7.28452890897204 6.56582684625791 7.69736236004566 6.99584483084863 7.57150645846978 7.69848897975308 5.42394014006391 7.53455275901385 7.38577760650817 6.78833143023052 8.07146235104378 7.97168263492604 8.54006105573438 7.88364459275442 5.1763053545925 8.65336867268574 5.33505552166258 6.8040562460035 7.473181236889 8.4742748343549 9.08355534408165 6.91496303411773 9.30209300860129 6.5161290681009 8.13522655667014 8.32383449936324 7.44527776238335 8.45801664372008 7.15576156691105 7.66181771475108 9.08984780717287 6.29774482440284 7.9529069027067 6.65968579536164 5.84326752800769 6.95337460753799 6.3114141051661 9.08904279405477 4.72573132316532 8.81259264969022 7.56820881249984 6.90886669005571 7.99601121777145 6.83933989962311 6.65307936021503 7.02462233207882 5.59639533333388 7.05206117374822 5.69257865711637 8.6050550468481 8.03861791265373 6.5222004889747 7.30147609957291 7.65427652080944 5.32300964721092 7.8844871249402 7.10382941412414 6.7140873155708 7.34990303500263 7.03495587023296 5.81692281474234 6.84388913873096 6.86570518039197 8.02213914045219 6.84339874363067 7.29425774406987 8.08134307120508 7.1682094504163 8.42682580889189 6.64103174864327 7.27960490108641 8.41410046927093 7.05610745639669 7.50456154633821 5.37325073172936 8.35265139808161 7.66875988261128 7.87649489811332 7.96378734329518 7.52824023007153 7.65293937328083 8.08195589044823 8.16829981662635 7.69637445062332 7.14357555845073 7.73204848218077 7.08785532826782 5.20967417926483 7.26461820953545 7.17425680761268 7.83173787072543 8.37429935445564 6.71470522247909 8.85284954157687 8.25281168662992 9.37618163285783 8.2198649955796 8.79084123267951 8.7469723992498 8.32267979669694 8.62200937188324 7.83483492949711 7.79502457454559 8.49205128645439 8.16999282482709 6.31371470808497 7.64776428269567 8.3808394950274 7.31021085398123 5.93125785030392 7.97448978528178 7.69100506103213 5.31873255177198 8.65152848413001 8.16360472977846 7.84249433895063 8.01768355297302 8.08383028789738 6.61934234887753 7.69192076569584 7.22788274346091 7.51422209150693 7.3388626171521 8.02916431786197 5.98772664870918 6.98211125005239 8.01466213675974 7.07971257170255 8.59730682823548 6.01358392209439 7.99667398378507 8.01499658284581 6.86453467181613 7.38676458892536 4.3742509044403 5.83908905538339 6.63246773061227 6.650846249809 7.56369574541143 5.89467667142384 7.82964963718372 7.9885706937154 5.60306077694954 8.3764679403857 6.63817540278984 7.94297874477633
Manes.10G095900.v6.1 7.71711240897641 7.62313721087557 7.02779120554471 7.89946119751104 7.78648561731279 7.07381989347651 7.74299071429287 7.11835194751094 8.70374576271756 9.11950199209003 7.03303236587075 8.16398936694632 6.87978969674899 8.72538601911744 8.86743247229499 6.93266381549775 7.62604290370432 8.02975376838592 8.73025314038757 9.43758486647018 6.74670562367177 7.35526677666976 6.83525292044799 8.42221017040363 9.34139751683304 7.52095018606901 7.86259281049464 7.76954785785232 8.21476349507361 9.08999771094062 8.0909124777366 7.11553084301422 6.91547871929941 7.75610643042205 9.62308451971623 7.48445351638502 7.37863979865072 7.15560306241525 7.80688426122002 8.44078432993051 7.20854578368423 6.70443279506297 6.77115757049909 7.16516901058334 8.69475706263781 6.60215316042268 6.94305717201801 7.20569725251515 8.21277351722722 8.54327114185996 7.01887612881897 7.46108881991095 6.26882403059546 7.38547571177299 8.41901187316613 6.68742562548232 6.21814094665455 6.77111340510814 8.26827498250832 8.85048548017483 8.01400295618607 7.47121305635268 7.10904468070602 8.46829903941673 9.82559635096869 7.15855499741506 7.35208916776302 7.24502090965984 7.65430277941842 9.19511769327398 7.25869165112444 6.73437381884403 7.95173222088085 8.28198142796112 7.67504143772098 7.48368718464353 7.77787849562736 7.76966004729073 8.34613005893636 9.68346474850512 7.49833062648419 6.97073050215492 8.08143383963966 7.98112313525314 10.0085184872315 7.66543911020118 7.54879429088063 7.55696671494743 8.10303174942188 8.08472511520497 7.41633500961747 6.5571359542435 6.96938897935959 7.88857658498559 7.96192816988253 8.38991914961188 7.29361831356408 7.14697730662045 6.85496264386059 7.83681797133374 8.85087937254795 6.73073056986117 6.54524721705379 6.78916510257535 6.38223026684978 8.63986574675451 6.97489924506129 6.94863316056109 6.9286607818153 8.47362749736135 8.85122643035573 6.54876785422005 7.33916589356607 7.70010567778992 7.41172583796575 8.55273014230756 6.85342926953669 6.90418236908361 6.4581704817152 8.18376663935812 7.83603771193074 6.99287411080278 6.66676931537293 7.42669749872906 7.59848321165028 7.68881222798747 5.92890841064789 6.99057345844417 7.80212141394501 8.38853428820246 8.0789436447035 7.47100782123845 6.78471377869429 7.70801949154192 7.4157204115517 8.30326784613162 7.71144468034167 7.20831055827358 7.69600219755941 8.23178398890637 8.5550777418843 7.93556342337531 6.93273212690364 6.97241634483238 8.26298482003081 8.25579171798387 6.50286974331224 7.26105118162019 6.92610803742879 8.48370718231972 8.02522972460608 7.18972513097902 7.13352495506699 6.76940223021928 7.74627296677751 7.49929776956558 7.36579753659983 6.9748928055219 7.56804954212518 7.94139666155947 8.61800175670558 6.16036240288507 7.21520193943832 6.85455931967002 8.03656009725615 7.91670980951173 7.29693794819734 7.28869882987359 6.92228915010659 7.873227402681 7.88802272611807 7.36176631485926 6.88183784962476 6.62086175040342 7.6268884294892 8.37721430487244 6.58956396055775 6.33681718332267 7.18259002415674 7.3090586589855 8.57431700950765 7.07612874738343 8.11743594409421 7.08980943156053 8.0363300888782 7.75609626675407 7.80450770771958 7.62271583848368 7.89397877576455 8.30594967320921 10.4631194915601 6.98140025615985 7.3532421314465 6.2110538128271 6.90542226523363 7.30374416865785 8.48431087060303 7.76832871835516 6.81732563675769 8.39466728473479 8.13228300580698 8.38164750855351 7.55768598709037 6.87350886091982 6.98195469126314 7.64418630981942 8.4816285639396 7.48425441050001 6.82596611676443 7.2976814483555 7.62518458464923 7.97581060719312 8.29427366762547 7.13707242316375 7.07650814897549 6.75936491922265 7.36571732484411 7.18084596821664 7.78827105791195 7.31121091963842 6.74465871735619 8.3741074371179 7.38455950510866 7.22263030358362 6.8592108775641 7.87461342461781 8.28428806435682 6.91228251827942 6.73099770965066 6.72536751827358 7.91223595326708 7.73714875148184 6.70770777962005 6.33169409504138 7.48465388954686 7.61854411956372 8.61656149088971 6.98408737464777 5.93818114721596 7.09577109260201 8.06874324515373 9.36385459607196 7.56905324231338 6.85760400962572 7.3276973752207 7.73728917051319 8.64645687589356 6.73693874641876 6.35498690608773 7.03883938183983 7.42733371084748 8.07047566056679 6.91502366403011 6.05943593635805 6.82423485671077 7.31278523295301 6.97234994017089 6.44638325078866 7.20869736939972 7.53465428532534 8.22416115052319 9.05260247444183 6.24028896389449 5.55586849916395 7.23005138319513 7.33275966445173 9.42801230702396 7.20839184048629 6.68272800103311 7.32166587906842 7.82208525049024 7.96039893888608 6.562128667266 6.30728308154247 6.89520031526636 7.08119766534584 9.02803154684324 2.59979625578436 8.58454327493518 6.82366190172981 7.31616632904005 8.18124487611893 8.1709878420982 7.5218303470023 6.54220493527914 8.32722762605999 8.38260135308648 9.64195466356744 7.72254038031525 7.72497028244885 7.49476866343796 7.88677803739072 9.20002924030137 7.3565334957704 7.33836472931915 7.26272756349704 9.0377792226314 9.40987843184283 6.87412306302887 6.6399299881818 7.2703488392347 7.25591905249436 8.60437216504561 7.46139918304753 7.23252499379176 7.44936361107687 7.35615230526049 8.76695308420773 6.76184862085832 6.78320111144196 7.52991012975477 8.78147071604812 8.55028603396139 7.44131700925273 6.74030307646669 6.93215964862974 8.16635090173198 10.3674247833812 7.37161128456096 7.10272254692837 7.45019866067032 7.52555551714979 8.4524007542273 6.84189684194359 6.52706211309314 6.78682667269789 7.3739076631467 7.55113017481784 7.22778877212653 6.78603243579969 7.04265901864211 8.2407602253455 6.28297791613009 6.49855744533187 7.1261350279057 7.51370356728492 7.71917674875307 9.00587721346369 6.41142192779392 6.81617057148524 7.02902676640706 7.25864736929717 8.05192351088817 6.90266349737295 7.44077325202163 6.93420274849765 8.08843546698293 8.38693890995429 7.13858708401867 6.86463297145321 7.15479756766602 8.46388687072488 8.8586339693726 7.01739555885584 7.80641328402918 7.45828149449101 7.98604774707638 7.78818383454111 7.47608867259843 6.98538998318286 7.66850274467995 7.61720532123217 8.46341819867685 7.10672210409084 7.28743291635925 7.36332725955527 7.91692045424727 8.83870957054419 7.1616121968552 7.10803262653299 6.82259619113538 7.31340224238627 7.4912727452384 8.60833150978994 7.63736797011068 7.60630639419834 7.18014680622286 8.37583777473739 9.27618900488697 7.19130103715566 8.31087133368484 7.54240125767256 7.50102274316181 9.26660308637386 7.51801772094451 7.69851855780576 7.76173012420085 8.13636280801606 9.05658398070779 6.63700491010424 5.99589817082548 7.24525517345094 6.66182601545249 6.68120516762158 7.02373161336559 6.11162538852593 6.98125458017955 7.08078702037331 9.55360071163713 7.24610700363476 7.57476325304086 7.62866308921798 7.72366701721636 8.58726054549186 6.40761907440157 7.0481885884653 7.50024758843183 8.34027745814128 8.94029832457326 6.89653936579076 6.49822759590132 6.76478668002084 8.64217289851434 9.51925812620374 6.77691572833268 6.41457497298117 6.86180850849931 8.58666814687579 8.67264639006688 6.55672381648343 7.16752393714682 6.73626347836577 8.58692171225733 8.49780052739314 7.12431291997187 6.78886611855827 7.63511394377131 7.47870850578076 7.94309965670405 7.40864030787908 7.64604339506423 6.94555517537606 7.96113275836687 9.0974720069104 7.29011058461779 7.49625267858248 7.55467227447605 8.62656363712053 8.84621430415707 7.29804099585386 7.28071296698061 7.11553112309632 8.25126207735231 9.68453547082665 7.64225405442207 7.30650977166303 6.75129773906779 8.3633981709108 7.35902172182974 6.93383537298235 7.68672259771555 6.99642750053827 8.70167351776536 9.03449044283461 7.17800263336663 7.97742670870355 7.11714579156594 7.67816067468522 8.3534375380959 7.92576126336451 7.23721152494556 7.87771087462318 7.58585512032499 9.90154374259952 6.85989678412758 7.20117457180472 7.19112865944175 8.24724385790598 8.22460228527404 7.15425126159529 6.99199312021806 7.57419796604336 7.63599692090089 8.03717972878384 9.10371201191681 6.25452786671213 7.04697910940267 7.72517186070816 7.60083506451014 8.22848936404135 7.02634678105038 6.80049470258869 7.29606755413616 8.77277172409467 9.79886812712047 6.72025708769953 6.3811581025713 7.46974869868136 8.35609675022707 8.52260440643574 6.93011654066582 6.46825179465235 6.56110533299372 8.13932724478374 8.68461433864056 7.77668455880617 8.61051459486551 6.93013914551911 8.5704672938394 10.4428383691518 7.58950216948973 8.3816266381106 8.74265128965326 7.52594666123762 10.1033070750895 7.18993772877036 8.04480925635415 7.12690543437168 8.7950099487804 9.29222266339328 7.3383650902987 6.78825599992682 6.72388498440317 8.49443669839525 9.02252976697006 6.93247972674107 6.96289766075125 7.4323185806693 8.3940010398279 9.59846607796967 7.3147787389904 7.41008647147912 6.945933909571 8.01688832214869 8.83192693635369 6.99619765264492 8.75137009387107 7.70205216988598 8.8834494728586 9.18973725747709 7.35197526586876 6.96608443119856 7.95416584049118 8.48117442526588 9.70532604180843 7.65758916018581 6.99391015888777 7.04590452320631 8.48348892895144 9.09829918535915 6.32884602738266 6.10275945780578 6.63077999338967 8.20565696028449 7.62865967002416 7.30697110015792 6.97307445346865 7.06739526686199 8.73864111786425 9.9399652977093 7.08054413064239 6.72313632061134 6.48999337119538 8.27019155228147 10.1771493807625 6.77880114351057 8.29449434355563 7.34850390587908 8.17142638751364 8.37266802579802 7.51957047926651 6.78349842950686 7.21619545821283 8.57303498544724 9.94879932903779 6.56773679022919 6.90084247194002 6.12033676592582 7.59139401013499 7.53536970384017 9.17154442757659 6.86538556347541 7.67578298794749 6.31270763144425 7.85002857666212 8.66685420850537 7.09072098421241 6.27545559265181 7.05157020097285 7.35872027961965 8.59220952029586 6.43375298025553 6.50320702507972 7.52448775345823 8.3271043376658 8.0772943016078 7.09916750461396 7.66775781812808 6.81811932957663 7.79561551347326 8.80842051526382 7.1285585970514 6.45704976492078 7.27622464904529 7.41307369047319 8.14783926236242 6.99391597581614 6.76695053197375 6.19587506721255 8.2598952122552 7.24260231448751 7.24302452936078 6.79902349243333 7.16056448017104 7.5339776333519 8.72107621222392 7.41571815450946 6.88279327566559 6.8994321803916 8.03430039166638 8.86177520956313 7.3575648060759 7.34745526480574 7.44020080645199 8.01245670721391 9.39609013929863 7.09084021487607 7.45168338338855 8.23856225089395 8.09989352558647 9.29975549508991 6.88629521993177 6.25618686576324 7.5078973025141 7.99727357889273 10.0460122708405 8.49694996136348 5.99159582542454 8.0294701948712 8.5768215991431 8.50890607929727 7.02458151351232 6.08957459045198 7.28977591411448 7.58430084763772 8.39736126818713 8.35571128832065 7.28793094055044 6.77094374590365 7.10315332508067 7.91710532830174 7.56433725629637 6.41651193958701 7.40826627944599 7.21927420390434 9.19229800505676 6.940359209335 6.92787140430769 7.86248465609511 7.7221874711015 9.24493468244947 6.7648907434888 6.41006917721265 7.05883114680513 7.14403855978226 8.89325267397036 7.3548999751121 7.40703718308614 7.76363349417713 7.9823711277035 8.63261268076 6.40027674719724 6.60884683765937 6.44206811622759 6.57885606311777 7.43411711021548 8.49502526026323 6.2133067371121 6.59416765175085 6.57943355032593 8.14407624257752 8.12731547949496 7.74149707619093 6.34335152113759 7.01523055597175 7.87384896291672 8.88537325800129 6.651696272424 6.75303617102563 6.15155885756858 7.43065969674629 8.18750494162767 6.34124549172449 6.43665337090519 6.85444876149037 7.81466001554993 8.42768977800687 6.99607968599449 7.12467257782049 7.1826073137041 7.20643657964576 8.25188463498781 6.50828269063447 6.93543048860567 6.65051570184155 7.63496991075598 9.79299825343529 6.54462874084446 6.9935324851352 7.15396242861186 7.94396724896457 8.17129490832393 7.2214927174574 6.90490364547498 6.64962294080485 7.84458098826967 7.44960385899909 6.80436999447954 7.41334987885448 6.16453992312582 7.96926999889879 9.0181517059545 7.06398628156152 6.47267864211207 6.75724434710099 8.11888899418229 8.06617840884383 6.91637100109881 6.87688293344368 7.05316950574607 7.76155916705705 8.67953642020438 6.48541977395396 6.78425897634192 7.49525612790132 7.66146872771079 7.86994625347442 6.74016483609986 6.36015071687747 6.83177073308976 8.13291153134846 7.75928661699906 6.56559284916981 6.23026402739407 6.43789717432484 7.05365305444248 8.52832267929604 7.40607302522536 7.5348581632398 7.41522922523189 7.9391532827737 9.15390555675438 6.6494071804894 6.65353417854386 6.77569421881265 7.86696190983939 8.8912587500177 6.8605340666016 6.99652953203716 6.57890560784027 9.05150389558924 10.6785718432459 6.27882356734368 6.80589190568357 6.98707369283504 7.38924028883461 8.28704198810914 6.67412569767614
Manes.10G096000.v6.1 2.59979625578436 2.59979625578436 2.59979625578436 2.59979625578436 2.59979625578436 2.59979625578436 2.59979625578436 2.59979625578436 2.59979625578436 2.59979625578436 2.59979625578436 2.59979625578436 2.59979625578436 2.59979625578436 2.59979625578436 2.59979625578436 2.59979625578436 2.59979625578436 2.59979625578436 2.59979625578436 2.59979625578436 2.59979625578436 2.59979625578436 2.59979625578436 2.59979625578436 2.59979625578436 2.59979625578436 2.59979625578436 2.59979625578436 2.59979625578436 2.59979625578436 2.59979625578436 2.59979625578436 2.59979625578436 2.59979625578436 2.59979625578436 2.59979625578436 2.59979625578436 2.59979625578436 2.59979625578436 2.59979625578436 2.59979625578436 2.59979625578436 2.59979625578436 2.59979625578436 2.59979625578436 2.59979625578436 2.59979625578436 2.59979625578436 2.59979625578436 2.59979625578436 2.59979625578436 2.59979625578436 2.59979625578436 2.59979625578436 2.59979625578436 2.59979625578436 2.59979625578436 2.59979625578436 2.59979625578436 2.59979625578436 2.59979625578436 2.59979625578436 2.59979625578436 2.59979625578436 2.59979625578436 2.59979625578436 2.59979625578436 2.59979625578436 2.59979625578436 2.59979625578436 2.59979625578436 2.59979625578436 2.59979625578436 2.59979625578436 2.59979625578436 2.59979625578436 2.59979625578436 2.59979625578436 2.59979625578436 2.59979625578436 2.59979625578436 2.59979625578436 2.59979625578436 2.59979625578436 2.59979625578436 2.59979625578436 2.59979625578436 2.59979625578436 2.59979625578436 2.59979625578436 2.59979625578436 2.59979625578436 2.59979625578436 2.59979625578436 2.59979625578436 2.59979625578436 2.59979625578436 2.59979625578436 2.59979625578436 2.59979625578436 2.59979625578436 2.59979625578436 2.59979625578436 2.59979625578436 2.59979625578436 2.59979625578436 2.59979625578436 2.59979625578436 2.59979625578436 2.59979625578436 2.59979625578436 2.59979625578436 2.59979625578436 2.59979625578436 2.59979625578436 2.59979625578436 2.59979625578436 2.59979625578436 2.59979625578436 2.59979625578436 2.59979625578436 2.59979625578436 2.59979625578436 2.59979625578436 2.59979625578436 2.59979625578436 2.59979625578436 2.59979625578436 2.59979625578436 2.59979625578436 2.59979625578436 2.59979625578436 2.59979625578436 2.59979625578436 2.59979625578436 2.59979625578436 2.59979625578436 2.59979625578436 2.59979625578436 2.59979625578436 2.59979625578436 2.59979625578436 2.59979625578436 2.59979625578436 2.59979625578436 2.59979625578436 2.59979625578436 2.59979625578436 2.59979625578436 2.59979625578436 2.59979625578436 2.59979625578436 2.59979625578436 2.59979625578436 2.59979625578436 2.59979625578436 2.59979625578436 2.59979625578436 2.59979625578436 2.59979625578436 2.59979625578436 2.59979625578436 2.59979625578436 2.59979625578436 2.59979625578436 2.59979625578436 2.59979625578436 2.59979625578436 2.59979625578436 2.59979625578436 2.59979625578436 2.59979625578436 2.59979625578436 2.59979625578436 2.59979625578436 2.59979625578436 2.59979625578436 2.59979625578436 2.59979625578436 2.59979625578436 2.59979625578436 2.59979625578436 2.59979625578436 2.59979625578436 2.59979625578436 2.59979625578436 2.59979625578436 2.59979625578436 2.59979625578436 2.59979625578436 2.59979625578436 2.59979625578436 2.59979625578436 2.59979625578436 2.59979625578436 2.59979625578436 2.59979625578436 2.59979625578436 2.59979625578436 2.59979625578436 2.59979625578436 2.59979625578436 2.59979625578436 2.59979625578436 2.59979625578436 2.59979625578436 2.59979625578436 2.59979625578436 2.59979625578436 2.59979625578436 2.59979625578436 2.59979625578436 2.59979625578436 2.59979625578436 2.59979625578436 2.59979625578436 2.59979625578436 2.59979625578436 2.59979625578436 2.59979625578436 2.59979625578436 2.59979625578436 2.59979625578436 2.59979625578436 2.59979625578436 2.59979625578436 2.59979625578436 2.59979625578436 2.59979625578436 2.59979625578436 2.59979625578436 2.59979625578436 2.59979625578436 2.59979625578436 2.59979625578436 2.59979625578436 2.59979625578436 2.59979625578436 2.59979625578436 2.59979625578436 2.59979625578436 2.59979625578436 2.59979625578436 2.59979625578436 2.59979625578436 2.59979625578436 2.59979625578436 2.59979625578436 2.59979625578436 2.59979625578436 2.59979625578436 2.59979625578436 2.59979625578436 2.59979625578436 2.59979625578436 2.59979625578436 2.59979625578436 2.59979625578436 2.59979625578436 2.59979625578436 2.59979625578436 2.59979625578436 2.59979625578436 2.59979625578436 2.59979625578436 2.59979625578436 2.59979625578436 2.59979625578436 2.59979625578436 2.59979625578436 2.59979625578436 2.59979625578436 2.59979625578436 2.59979625578436 2.59979625578436 2.59979625578436 2.59979625578436 2.59979625578436 2.59979625578436 2.59979625578436 2.59979625578436 2.59979625578436 2.59979625578436 2.59979625578436 2.59979625578436 2.59979625578436 2.59979625578436 2.59979625578436 2.59979625578436 2.59979625578436 2.59979625578436 2.59979625578436 2.59979625578436 2.59979625578436 2.59979625578436 2.59979625578436 2.59979625578436 2.59979625578436 2.59979625578436 2.59979625578436 2.59979625578436 2.59979625578436 2.59979625578436 2.59979625578436 2.59979625578436 2.59979625578436 2.59979625578436 2.59979625578436 2.59979625578436 2.59979625578436 2.59979625578436 2.59979625578436 2.59979625578436 2.59979625578436 2.59979625578436 2.59979625578436 2.59979625578436 2.59979625578436 2.59979625578436 2.59979625578436 2.59979625578436 2.59979625578436 2.59979625578436 2.59979625578436 2.59979625578436 2.59979625578436 2.59979625578436 2.59979625578436 2.59979625578436 2.59979625578436 2.59979625578436 2.59979625578436 2.59979625578436 2.59979625578436 2.59979625578436 2.59979625578436 2.59979625578436 2.59979625578436 2.59979625578436 2.59979625578436 2.59979625578436 2.59979625578436 2.59979625578436 2.59979625578436 2.59979625578436 2.59979625578436 2.59979625578436 2.59979625578436 2.59979625578436 2.59979625578436 2.59979625578436 2.59979625578436 2.59979625578436 2.59979625578436 2.59979625578436 2.59979625578436 2.59979625578436 2.59979625578436 2.59979625578436 2.59979625578436 2.59979625578436 2.59979625578436 2.59979625578436 2.59979625578436 2.59979625578436 2.59979625578436 2.59979625578436 2.59979625578436 2.59979625578436 2.59979625578436 2.59979625578436 2.59979625578436 2.59979625578436 2.59979625578436 2.59979625578436 2.59979625578436 2.59979625578436 2.59979625578436 2.59979625578436 2.59979625578436 2.59979625578436 2.59979625578436 2.59979625578436 2.59979625578436 2.59979625578436 2.59979625578436 2.59979625578436 2.59979625578436 2.59979625578436 2.59979625578436 2.59979625578436 2.59979625578436 2.59979625578436 2.59979625578436 2.59979625578436 2.59979625578436 2.59979625578436 2.59979625578436 2.59979625578436 2.59979625578436 2.59979625578436 2.59979625578436 2.59979625578436 2.59979625578436 2.59979625578436 2.59979625578436 2.59979625578436 2.59979625578436 2.59979625578436 2.59979625578436 2.59979625578436 2.59979625578436 2.59979625578436 2.59979625578436 2.59979625578436 2.59979625578436 2.59979625578436 2.59979625578436 2.59979625578436 2.59979625578436 2.59979625578436 2.59979625578436 2.59979625578436 2.59979625578436 2.59979625578436 2.59979625578436 2.59979625578436 2.59979625578436 2.59979625578436 2.59979625578436 2.59979625578436 2.59979625578436 2.59979625578436 2.59979625578436 2.59979625578436 2.59979625578436 2.59979625578436 2.59979625578436 2.59979625578436 2.59979625578436 2.59979625578436 2.59979625578436 2.59979625578436 2.59979625578436 2.59979625578436 2.59979625578436 2.59979625578436 2.59979625578436 2.59979625578436 2.59979625578436 2.59979625578436 2.59979625578436 2.59979625578436 2.59979625578436 2.59979625578436 2.59979625578436 2.59979625578436 2.59979625578436 2.59979625578436 2.59979625578436 2.59979625578436 2.59979625578436 2.59979625578436 2.59979625578436 2.59979625578436 2.59979625578436 2.59979625578436 2.59979625578436 2.59979625578436 2.59979625578436 2.59979625578436 2.59979625578436 2.59979625578436 2.59979625578436 2.59979625578436 2.59979625578436 2.59979625578436 2.59979625578436 2.59979625578436 2.59979625578436 2.59979625578436 2.59979625578436 2.59979625578436 2.59979625578436 2.59979625578436 2.59979625578436 2.59979625578436 2.59979625578436 2.59979625578436 2.59979625578436 2.59979625578436 2.59979625578436 2.59979625578436 2.59979625578436 2.59979625578436 2.59979625578436 2.59979625578436 2.59979625578436 2.59979625578436 2.59979625578436 2.59979625578436 2.59979625578436 2.59979625578436 2.59979625578436 2.59979625578436 2.59979625578436 2.59979625578436 2.59979625578436 2.59979625578436 2.59979625578436 2.59979625578436 2.59979625578436 2.59979625578436 2.59979625578436 2.59979625578436 2.59979625578436 2.59979625578436 2.59979625578436 2.59979625578436 2.59979625578436 2.59979625578436 2.59979625578436 2.59979625578436 2.59979625578436 2.59979625578436 2.59979625578436 2.59979625578436 2.59979625578436 2.59979625578436 2.59979625578436 2.59979625578436 2.59979625578436 2.59979625578436 2.59979625578436 2.59979625578436 2.59979625578436 2.59979625578436 2.59979625578436 2.59979625578436 2.59979625578436 2.59979625578436 2.59979625578436 2.59979625578436 2.59979625578436 2.59979625578436 2.59979625578436 2.59979625578436 2.59979625578436 2.59979625578436 2.59979625578436 2.59979625578436 2.59979625578436 2.59979625578436 2.59979625578436 2.59979625578436 2.59979625578436 2.59979625578436 2.59979625578436 2.59979625578436 2.59979625578436 2.59979625578436 2.59979625578436 2.59979625578436 2.59979625578436 2.59979625578436 2.59979625578436 2.59979625578436 2.59979625578436 2.59979625578436 2.59979625578436 2.59979625578436 2.59979625578436 2.59979625578436 2.59979625578436 2.59979625578436 2.59979625578436 2.59979625578436 2.59979625578436 2.59979625578436 2.59979625578436 2.59979625578436 2.59979625578436 2.59979625578436 2.59979625578436 2.59979625578436 2.59979625578436 2.59979625578436 2.59979625578436 2.59979625578436 2.59979625578436 2.59979625578436 2.59979625578436 2.59979625578436 2.59979625578436 2.59979625578436 2.59979625578436 2.59979625578436 2.59979625578436 2.59979625578436 2.59979625578436 2.59979625578436 2.59979625578436 2.59979625578436 2.59979625578436 2.59979625578436 2.59979625578436 2.59979625578436 2.59979625578436 2.59979625578436 2.59979625578436 2.59979625578436 2.59979625578436 2.59979625578436 2.59979625578436 2.59979625578436 2.59979625578436 2.59979625578436 2.59979625578436 2.59979625578436 2.59979625578436 2.59979625578436 2.59979625578436 2.59979625578436 2.59979625578436 2.59979625578436 2.59979625578436 2.59979625578436 2.59979625578436 2.59979625578436 2.59979625578436 2.59979625578436 2.59979625578436 2.59979625578436 2.59979625578436 2.59979625578436 2.59979625578436 2.59979625578436 2.59979625578436 2.59979625578436 2.59979625578436 2.59979625578436 2.59979625578436 2.59979625578436 2.59979625578436 2.59979625578436 2.59979625578436 2.59979625578436 2.59979625578436 2.59979625578436 2.59979625578436 2.59979625578436 2.59979625578436 2.59979625578436 2.59979625578436 2.59979625578436 2.59979625578436 2.59979625578436 2.59979625578436 2.59979625578436 2.59979625578436 2.59979625578436 2.59979625578436 2.59979625578436 2.59979625578436 2.59979625578436 2.59979625578436 2.59979625578436 2.59979625578436 2.59979625578436 2.59979625578436 2.59979625578436 2.59979625578436 2.59979625578436 2.59979625578436 2.59979625578436 2.59979625578436 2.59979625578436 2.59979625578436 2.59979625578436 2.59979625578436 2.59979625578436 2.59979625578436 2.59979625578436 2.59979625578436 2.59979625578436 2.59979625578436 2.59979625578436 2.59979625578436 2.59979625578436 2.59979625578436 2.59979625578436 2.59979625578436 2.59979625578436 2.59979625578436 2.59979625578436 2.59979625578436 2.59979625578436 2.59979625578436 2.59979625578436 2.59979625578436 2.59979625578436 2.59979625578436 2.59979625578436 2.59979625578436 2.59979625578436 2.59979625578436 2.59979625578436 2.59979625578436 2.59979625578436 2.59979625578436 2.59979625578436 2.59979625578436 2.59979625578436 2.59979625578436 2.59979625578436 2.59979625578436 2.59979625578436 2.59979625578436 2.59979625578436 2.59979625578436 2.59979625578436 2.59979625578436 2.59979625578436 2.59979625578436 2.59979625578436 2.59979625578436 2.59979625578436 2.59979625578436 2.59979625578436 2.59979625578436 2.59979625578436 2.59979625578436 2.59979625578436 2.59979625578436 2.59979625578436 2.59979625578436 2.59979625578436 2.59979625578436 2.59979625578436 2.59979625578436 2.59979625578436 2.59979625578436 2.59979625578436 2.59979625578436 2.59979625578436 2.59979625578436 2.59979625578436 2.59979625578436 2.59979625578436 2.59979625578436 2.59979625578436 2.59979625578436 2.59979625578436 2.59979625578436 2.59979625578436 2.59979625578436 2.59979625578436
Manes.10G096100.v6.1 2.59979625578436 2.59979625578436 2.59979625578436 2.59979625578436 2.59979625578436 2.59979625578436 2.59979625578436 2.59979625578436 2.59979625578436 2.59979625578436 2.59979625578436 2.59979625578436 2.59979625578436 2.59979625578436 2.59979625578436 2.59979625578436 2.59979625578436 2.59979625578436 2.59979625578436 2.59979625578436 2.59979625578436 2.59979625578436 2.59979625578436 2.59979625578436 2.59979625578436 2.59979625578436 2.59979625578436 2.59979625578436 2.59979625578436 2.59979625578436 2.59979625578436 2.59979625578436 2.59979625578436 2.59979625578436 2.59979625578436 2.59979625578436 2.59979625578436 2.59979625578436 2.59979625578436 2.59979625578436 2.59979625578436 2.59979625578436 2.59979625578436 2.59979625578436 2.59979625578436 2.59979625578436 2.59979625578436 2.59979625578436 2.59979625578436 2.59979625578436 2.59979625578436 2.59979625578436 2.59979625578436 2.59979625578436 2.59979625578436 2.59979625578436 2.59979625578436 2.59979625578436 2.59979625578436 2.59979625578436 2.59979625578436 2.59979625578436 2.59979625578436 2.59979625578436 2.59979625578436 2.59979625578436 2.59979625578436 2.59979625578436 2.59979625578436 2.59979625578436 2.59979625578436 2.59979625578436 2.59979625578436 2.59979625578436 2.59979625578436 2.59979625578436 2.59979625578436 2.59979625578436 2.59979625578436 2.59979625578436 2.59979625578436 2.59979625578436 2.59979625578436 2.59979625578436 2.59979625578436 2.59979625578436 2.59979625578436 2.59979625578436 2.59979625578436 2.59979625578436 2.59979625578436 2.59979625578436 2.59979625578436 2.59979625578436 2.59979625578436 2.59979625578436 2.59979625578436 2.59979625578436 2.59979625578436 2.59979625578436 2.59979625578436 2.59979625578436 2.59979625578436 2.59979625578436 2.59979625578436 2.59979625578436 2.59979625578436 2.59979625578436 2.59979625578436 2.59979625578436 2.59979625578436 2.59979625578436 2.59979625578436 2.59979625578436 2.59979625578436 2.59979625578436 2.59979625578436 2.59979625578436 2.59979625578436 2.59979625578436 2.59979625578436 2.59979625578436 2.59979625578436 2.59979625578436 2.59979625578436 2.59979625578436 2.59979625578436 2.59979625578436 2.59979625578436 2.59979625578436 2.59979625578436 2.59979625578436 2.59979625578436 2.59979625578436 2.59979625578436 2.59979625578436 2.59979625578436 2.59979625578436 2.59979625578436 2.59979625578436 2.59979625578436 2.59979625578436 2.59979625578436 2.59979625578436 2.59979625578436 2.59979625578436 2.59979625578436 2.59979625578436 2.59979625578436 2.59979625578436 2.59979625578436 2.59979625578436 2.59979625578436 2.59979625578436 2.59979625578436 2.59979625578436 2.59979625578436 2.59979625578436 2.59979625578436 2.59979625578436 2.59979625578436 2.59979625578436 2.59979625578436 2.59979625578436 2.59979625578436 2.59979625578436 2.59979625578436 2.59979625578436 2.59979625578436 2.59979625578436 2.59979625578436 2.59979625578436 2.59979625578436 2.59979625578436 2.59979625578436 2.59979625578436 2.59979625578436 2.59979625578436 2.59979625578436 2.59979625578436 2.59979625578436 2.59979625578436 2.59979625578436 2.59979625578436 2.59979625578436 2.59979625578436 2.59979625578436 2.59979625578436 2.59979625578436 2.59979625578436 2.59979625578436 2.59979625578436 2.59979625578436 2.59979625578436 2.59979625578436 2.59979625578436 2.59979625578436 2.59979625578436 2.59979625578436 2.59979625578436 2.59979625578436 2.59979625578436 2.59979625578436 2.59979625578436 2.59979625578436 2.59979625578436 2.59979625578436 2.59979625578436 2.59979625578436 2.59979625578436 2.59979625578436 2.59979625578436 2.59979625578436 2.59979625578436 2.59979625578436 2.59979625578436 2.59979625578436 2.59979625578436 2.59979625578436 2.59979625578436 2.59979625578436 2.59979625578436 2.59979625578436 2.59979625578436 2.59979625578436 2.59979625578436 2.59979625578436 2.59979625578436 2.59979625578436 2.59979625578436 2.59979625578436 2.59979625578436 2.59979625578436 2.59979625578436 2.59979625578436 2.59979625578436 2.59979625578436 2.59979625578436 2.59979625578436 2.59979625578436 2.59979625578436 2.59979625578436 2.59979625578436 2.59979625578436 2.59979625578436 2.59979625578436 2.59979625578436 2.59979625578436 2.59979625578436 2.59979625578436 2.59979625578436 2.59979625578436 2.59979625578436 2.59979625578436 2.59979625578436 2.59979625578436 2.59979625578436 2.59979625578436 2.59979625578436 2.59979625578436 2.59979625578436 2.59979625578436 2.59979625578436 2.59979625578436 2.59979625578436 2.59979625578436 2.59979625578436 2.59979625578436 2.59979625578436 2.59979625578436 2.59979625578436 2.59979625578436 2.59979625578436 2.59979625578436 2.59979625578436 2.59979625578436 2.59979625578436 2.59979625578436 2.59979625578436 2.59979625578436 2.59979625578436 2.59979625578436 2.59979625578436 2.59979625578436 2.59979625578436 2.59979625578436 2.59979625578436 2.59979625578436 2.59979625578436 2.59979625578436 2.59979625578436 2.59979625578436 2.59979625578436 2.59979625578436 2.59979625578436 2.59979625578436 2.59979625578436 2.59979625578436 2.59979625578436 2.59979625578436 2.59979625578436 2.59979625578436 2.59979625578436 2.59979625578436 2.59979625578436 2.59979625578436 2.59979625578436 2.59979625578436 2.59979625578436 2.59979625578436 2.59979625578436 2.59979625578436 2.59979625578436 2.59979625578436 2.59979625578436 2.59979625578436 2.59979625578436 2.59979625578436 2.59979625578436 2.59979625578436 2.59979625578436 2.59979625578436 2.59979625578436 2.59979625578436 2.59979625578436 2.59979625578436 2.59979625578436 2.59979625578436 2.59979625578436 2.59979625578436 2.59979625578436 2.59979625578436 2.59979625578436 2.59979625578436 2.59979625578436 2.59979625578436 2.59979625578436 2.59979625578436 2.59979625578436 2.59979625578436 2.59979625578436 2.59979625578436 2.59979625578436 2.59979625578436 2.59979625578436 2.59979625578436 2.59979625578436 2.59979625578436 2.59979625578436 2.59979625578436 2.59979625578436 2.59979625578436 2.59979625578436 2.59979625578436 2.59979625578436 2.59979625578436 2.59979625578436 2.59979625578436 2.59979625578436 2.59979625578436 2.59979625578436 2.59979625578436 2.59979625578436 2.59979625578436 2.59979625578436 2.59979625578436 2.59979625578436 2.59979625578436 2.59979625578436 2.59979625578436 2.59979625578436 2.59979625578436 2.59979625578436 2.59979625578436 2.59979625578436 2.59979625578436 2.59979625578436 2.59979625578436 2.59979625578436 2.59979625578436 2.59979625578436 2.59979625578436 2.59979625578436 2.59979625578436 2.59979625578436 2.59979625578436 2.59979625578436 2.59979625578436 2.59979625578436 2.59979625578436 2.59979625578436 2.59979625578436 2.59979625578436 2.59979625578436 2.59979625578436 2.59979625578436 2.59979625578436 2.59979625578436 2.59979625578436 2.59979625578436 2.59979625578436 2.59979625578436 2.59979625578436 2.59979625578436 2.59979625578436 2.59979625578436 2.59979625578436 2.59979625578436 2.59979625578436 2.59979625578436 2.59979625578436 2.59979625578436 2.59979625578436 2.59979625578436 2.59979625578436 2.59979625578436 2.59979625578436 2.59979625578436 2.59979625578436 2.59979625578436 2.59979625578436 2.59979625578436 2.59979625578436 2.59979625578436 2.59979625578436 2.59979625578436 2.59979625578436 2.59979625578436 2.59979625578436 2.59979625578436 2.59979625578436 2.59979625578436 2.59979625578436 2.59979625578436 2.59979625578436 2.59979625578436 2.59979625578436 2.59979625578436 2.59979625578436 2.59979625578436 2.59979625578436 2.59979625578436 2.59979625578436 2.59979625578436 2.59979625578436 2.59979625578436 2.59979625578436 2.59979625578436 2.59979625578436 2.59979625578436 2.59979625578436 2.59979625578436 2.59979625578436 2.59979625578436 2.59979625578436 2.59979625578436 2.59979625578436 2.59979625578436 2.59979625578436 2.59979625578436 2.59979625578436 2.59979625578436 2.59979625578436 2.59979625578436 2.59979625578436 2.59979625578436 2.59979625578436 2.59979625578436 2.59979625578436 2.59979625578436 2.59979625578436 2.59979625578436 2.59979625578436 2.59979625578436 2.59979625578436 2.59979625578436 2.59979625578436 2.59979625578436 2.59979625578436 2.59979625578436 2.59979625578436 2.59979625578436 2.59979625578436 2.59979625578436 2.59979625578436 2.59979625578436 2.59979625578436 2.59979625578436 2.59979625578436 2.59979625578436 2.59979625578436 2.59979625578436 2.59979625578436 2.59979625578436 2.59979625578436 2.59979625578436 2.59979625578436 2.59979625578436 2.59979625578436 2.59979625578436 2.59979625578436 2.59979625578436 2.59979625578436 2.59979625578436 2.59979625578436 2.59979625578436 2.59979625578436 2.59979625578436 2.59979625578436 2.59979625578436 2.59979625578436 2.59979625578436 2.59979625578436 2.59979625578436 2.59979625578436 2.59979625578436 2.59979625578436 2.59979625578436 2.59979625578436 2.59979625578436 2.59979625578436 2.59979625578436 2.59979625578436 2.59979625578436 2.59979625578436 2.59979625578436 2.59979625578436 2.59979625578436 2.59979625578436 2.59979625578436 2.59979625578436 2.59979625578436 2.59979625578436 2.59979625578436 2.59979625578436 2.59979625578436 2.59979625578436 2.59979625578436 2.59979625578436 2.59979625578436 2.59979625578436 2.59979625578436 2.59979625578436 2.59979625578436 2.59979625578436 2.59979625578436 2.59979625578436 2.59979625578436 2.59979625578436 2.59979625578436 2.59979625578436 2.59979625578436 2.59979625578436 2.59979625578436 2.59979625578436 2.59979625578436 2.59979625578436 2.59979625578436 2.59979625578436 2.59979625578436 2.59979625578436 2.59979625578436 2.59979625578436 2.59979625578436 2.59979625578436 2.59979625578436 2.59979625578436 2.59979625578436 2.59979625578436 2.59979625578436 2.59979625578436 2.59979625578436 2.59979625578436 2.59979625578436 2.59979625578436 2.59979625578436 2.59979625578436 2.59979625578436 2.59979625578436 2.59979625578436 2.59979625578436 2.59979625578436 2.59979625578436 2.59979625578436 2.59979625578436 2.59979625578436 2.59979625578436 2.59979625578436 2.59979625578436 2.59979625578436 2.59979625578436 2.59979625578436 2.59979625578436 2.59979625578436 2.59979625578436 2.59979625578436 2.59979625578436 2.59979625578436 2.59979625578436 2.59979625578436 2.59979625578436 2.59979625578436 2.59979625578436 2.59979625578436 2.59979625578436 2.59979625578436 2.59979625578436 2.59979625578436 2.59979625578436 2.59979625578436 2.59979625578436 2.59979625578436 2.59979625578436 2.59979625578436 2.59979625578436 2.59979625578436 2.59979625578436 2.59979625578436 2.59979625578436 2.59979625578436 2.59979625578436 2.59979625578436 2.59979625578436 2.59979625578436 2.59979625578436 2.59979625578436 2.59979625578436 2.59979625578436 2.59979625578436 2.59979625578436 2.59979625578436 2.59979625578436 2.59979625578436 2.59979625578436 2.59979625578436 2.59979625578436 2.59979625578436 2.59979625578436 2.59979625578436 2.59979625578436 2.59979625578436 2.59979625578436 2.59979625578436 2.59979625578436 2.59979625578436 2.59979625578436 2.59979625578436 2.59979625578436 2.59979625578436 2.59979625578436 2.59979625578436 2.59979625578436 2.59979625578436 2.59979625578436 2.59979625578436 2.59979625578436 2.59979625578436 2.59979625578436 2.59979625578436 2.59979625578436 2.59979625578436 2.59979625578436 2.59979625578436 2.59979625578436 2.59979625578436 2.59979625578436 2.59979625578436 2.59979625578436 2.59979625578436 2.59979625578436 2.59979625578436 2.59979625578436 2.59979625578436 2.59979625578436 2.59979625578436 2.59979625578436 2.59979625578436 2.59979625578436 2.59979625578436 2.59979625578436 2.59979625578436 2.59979625578436 2.59979625578436 2.59979625578436 2.59979625578436 2.59979625578436 2.59979625578436 2.59979625578436 2.59979625578436 2.59979625578436 2.59979625578436 2.59979625578436 2.59979625578436 2.59979625578436 2.59979625578436 2.59979625578436 2.59979625578436 2.59979625578436 2.59979625578436 2.59979625578436 2.59979625578436 2.59979625578436 2.59979625578436 2.59979625578436 2.59979625578436 2.59979625578436 2.59979625578436 2.59979625578436 2.59979625578436 2.59979625578436 2.59979625578436 2.59979625578436 2.59979625578436 2.59979625578436 2.59979625578436 2.59979625578436 2.59979625578436 2.59979625578436 2.59979625578436 2.59979625578436 2.59979625578436 2.59979625578436 2.59979625578436 2.59979625578436 2.59979625578436 2.59979625578436 2.59979625578436 2.59979625578436 2.59979625578436 2.59979625578436 2.59979625578436 2.59979625578436 2.59979625578436 2.59979625578436 2.59979625578436 2.59979625578436 2.59979625578436 2.59979625578436 2.59979625578436 2.59979625578436 2.59979625578436 2.59979625578436 2.59979625578436 2.59979625578436 2.59979625578436 2.59979625578436 2.59979625578436 2.59979625578436 2.59979625578436 2.59979625578436 2.59979625578436 2.59979625578436 2.59979625578436 2.59979625578436 2.59979625578436 2.59979625578436 2.59979625578436 2.59979625578436
Manes.10G096200.v6.1 3.90304917696163 5.21186817014204 4.14266410568449 5.79067817661355 5.41435571220077 4.41428615810265 5.77253989156501 5.03717076476879 6.11410354556528 6.05262691144611 4.3149631573246 5.07863082509193 5.33886066002169 6.39454628830871 5.45597317685554 4.42252626119761 6.14837745966727 5.05673170833259 5.81416564074723 3.89014654444277 4.50694654740009 5.51640800890705 4.86677211687321 6.06054558968728 5.35465568149325 4.11052264858323 6.37116957188158 5.2704880086676 5.45718598648416 5.41475230790639 3.56031851016587 5.81136943618114 4.59805523480591 6.25886464548394 5.1574056596783 4.45346190826862 5.72474472802634 5.20247229796994 4.6688296873336 6.21756195331913 5.01245155368018 6.20745413018617 5.07015658347287 5.61443049187061 5.690568126103 4.47332253776202 6.45246421276787 5.26677690933134 5.73943347593085 5.42656858919029 4.56468814990283 6.06099212313531 4.97318806077064 5.71669880064392 5.6306820855318 3.9304637893889 6.33430450297081 4.88700905854088 5.9384107399672 5.13724574918795 4.45581964901029 5.60641993402108 4.54840231096189 2.59979625578436 5.65766820205921 3.89295254730944 5.38301889065799 4.93547905434079 6.16154032144644 5.81667417287566 4.75834659206752 6.28738179381389 5.38770429022414 6.15908029961009 4.96354976747314 4.33094898279442 5.73939617369091 4.94837061874082 5.68075166474503 4.70197097423015 3.90518066552621 5.6566377121942 5.26765485279287 6.69038801211965 4.92201182942492 5.09634687910121 6.39018494558141 5.38488062216022 6.15825999421266 6.16318430139845 4.75654633841196 6.66226938988937 5.3968182802634 6.62823171108628 6.50522654805199 4.58682381998682 4.11256476421237 5.74181449504373 4.69747465250764 5.70158582023236 5.40307513690119 4.82489218120458 5.85913333265214 5.76729647937303 5.89057866898297 5.44798835362991 4.5504488491509 5.54739191433598 4.89389436798714 5.22635412058892 6.00472256692834 4.21893917731151 5.79486792300588 4.41749325203936 5.67228931414433 4.18967018362555 3.96159561599773 6.11310070117554 5.34097587637508 5.75126701220046 6.43765028019959 4.60317914207442 5.90001390897854 3.96837784396383 5.99789075361257 5.70998051205553 4.3351205216289 5.97838701843091 2.59979625578436 6.63854940769268 5.55637983354518 3.9875246848918 6.09536392933429 5.15943631410579 4.23550654235681 5.78591802232112 4.3068716265175 5.95670520703673 4.8152637192013 6.42522989971071 4.64684458148528 4.96212929880601 6.44189751820476 5.47868064369093 5.82417717915588 5.84673024829823 4.45025470068791 5.83862105663271 5.48646356428594 5.63881424190592 5.92179866977408 4.54669478464301 5.76280609649189 5.23598065089827 6.28357002053366 5.80769806453694 4.29714792276446 5.74322681596499 5.18298693051678 5.8209926804671 5.37548021508966 4.17632700804572 5.67435980547889 4.95046386125766 6.17720797388044 5.91068305236285 2.59979625578436 5.71455891968715 2.59979625578436 5.21811026774959 4.84182586886346 4.06225761433274 5.79555276099072 5.10703874335045 5.20562949745774 5.55088002872791 3.70830021421705 6.06061929673461 4.58063513326414 7.3090586589855 4.95605149681494 4.45636506195354 6.31674052439681 5.55070079225879 6.18667589810486 5.60669343068537 4.05133681080587 5.66004638704498 4.66279771156836 5.61114508102199 5.02398659135111 5.11446539180978 3.99373237159987 6.18840767704029 5.66771338163311 6.13213816541044 5.82716584911573 3.13848911460483 6.84714175701289 4.59366237377423 6.82337455230873 5.78550413625636 4.13995550782958 6.05211793155069 5.83277900914679 6.35964952971357 5.64782545484718 3.82921676435143 5.83354585954211 5.52540564738874 5.69184149418642 5.92798928963317 4.94138318637343 6.61330765499556 5.51255645030303 6.41929671621269 5.94953477591939 4.59581647691044 6.32087187378826 5.50409424561529 5.90875276341167 6.07079839975534 4.27904958362697 5.90598290706192 5.62713724823857 6.87722790573742 4.91876954241526 4.22027045302236 5.41775509638884 4.67979201911018 7.00235726411749 5.54980087831358 4.31915872647376 6.56480033667631 5.97687100612085 5.84881167830576 5.23512576565243 4.21473191618288 5.63709022843372 5.05876806240632 5.89165906456963 5.57878186897745 4.15870589780049 5.12751767082377 5.39655042130368 5.80123014198424 5.58523891356932 4.04608761789329 5.19538012714205 4.64765189710868 5.63020062548304 5.5122780065911 4.32935022253553 5.62901354813535 4.94129613275393 5.52151954726754 2.59979625578436 4.27904251725738 5.83598039958379 4.60506504488175 5.48512535287174 5.60382076314685 4.01240373405117 5.01834371199599 4.67358808648919 5.38303886540235 5.4129497756091 4.71533291012002 6.15806003928509 5.64099106866914 5.63758599430267 5.56284218113365 3.99895293395144 5.59531685468273 5.33185826359004 5.22617007311067 5.68596784485119 2.59979625578436 5.91192299569246 6.18713556744494 4.61871451766008 6.73093373759574 6.38929911811928 4.82682065634002 6.41460709138347 5.05886427702617 6.11353330535695 5.75886490177929 4.98667945445974 6.56597852414647 5.31347903066989 6.66740881827674 5.81853154926795 4.99714547606174 6.47166021327729 5.16337108547952 7.15443528326887 5.64954165517039 5.64195452959814 6.69218813637447 5.40022953025077 6.02550402605107 5.82758637155272 4.64331373921658 7.00757203958699 5.54064796003207 6.08099530803397 6.29150841281421 4.18285928066392 6.24302252121243 5.95317315018279 6.92989516924852 6.07823382468937 4.99366531299919 7.0811105857993 5.6563006435626 6.61141900631184 6.4096823550253 5.12148230517195 6.80088778890101 5.48319872908747 6.97919063722326 6.65503257168018 5.80491095913007 6.41157956005383 5.91094779777361 6.42338140144625 6.08280522092196 4.96701863914525 6.69628940281621 5.87213914130263 5.79729248613083 2.59979625578436 4.35650913201103 5.95479990817333 5.28273960487515 6.0670890859226 6.13629183433022 4.06713649984956 6.10500497828343 5.40821395191695 4.54807081784639 5.75743648156234 4.43937779671944 6.39856854088189 5.60803352025284 6.22279434884693 6.43003591998671 5.0382462279779 6.5164141898502 5.29887893382658 6.52386734033956 6.87045809937851 4.93260225282153 6.59246913650763 5.59034377031782 6.31015798542746 6.01361242522766 4.33073575499059 7.41402761319951 5.470751383598 6.22925224898144 5.0396810392023 3.62245939251466 5.74674921883722 5.2429442376312 7.39647665139506 6.71732188861177 4.2008260280248 6.32691381923086 5.29614360104637 6.6770503700364 6.37807624255638 5.65459402163643 5.0593615218707 5.50169674764868 5.14128824434381 6.43730264313039 5.74736218577814 3.687134314737 6.32108390820083 4.79722532052603 5.96006950124458 5.96277461900101 4.3986552817986 5.8249631809477 5.23700443787584 6.51072979288524 6.34171958468178 4.25194332968425 6.32583357897346 2.59979625578436 5.97533501352888 4.03287503074016 5.24944953135847 6.85057677400854 4.98238600982008 6.58022559215571 5.98759096705614 4.15030648282747 6.4107693222988 5.58006409866568 6.80099466289575 6.00962854056743 4.69585257795122 6.64979593428955 5.98454242448091 7.05236005692995 6.45937024239268 5.07558246066152 6.16232876747671 5.56620403678599 6.43927362030519 7.08406467246205 4.26509079117812 6.53338305712763 5.13021827207234 6.18110211264249 6.44980855765747 4.02756779481344 5.66132443039645 5.3574331636754 6.73226718908079 5.46972553208734 4.70911467679486 5.95764466092432 5.17360490736023 6.61953617960387 5.89225829303175 4.51807233122546 6.78444456612084 5.36819947660112 6.90619533075367 6.14603221847159 5.04089110747159 7.10690122074592 5.78465611103509 7.39166095828708 6.47607106984832 5.17015557664639 7.01723270678589 6.74320506318908 6.8798849620916 5.63945785670795 5.44510258230149 6.59013383996915 5.06034602055074 6.91684657714111 4.79268532281215 4.88297793990098 6.84232598015295 5.50921293347541 6.85889322343753 5.94487313499063 5.19061462281382 6.07990026002591 5.85502348411856 6.5833367137082 6.09705930630229 5.31109988341001 6.85598519308498 6.31471381996647 6.50379491251794 5.6227553295583 4.81826585032471 6.8133953671951 5.43678891786783 7.28783140148119 5.99982828857602 5.19991647095226 5.31469496586855 6.82232217502876 5.22571504011932 6.39915223466314 6.41335422262024 4.22423515323355 6.25765955707648 6.8907775278392 6.35228901207585 6.42821162110978 4.2545605801383 6.61141780015742 4.53173998218309 6.31945956903881 5.53762878020261 5.28848313834849 6.3811581025713 4.86982367292944 6.3793550671659 5.03993598957759 4.19439482328521 5.90214850980293 5.48737399412168 5.95031177699175 5.59192796483264 4.91865725056948 6.03080469488549 5.16871073541656 5.82099646071629 5.57308787749488 5.12275269115249 5.44056680851399 5.19345959032891 6.18934949877234 5.4047502250422 3.37410327500007 5.3281519880763 4.49877845988911 6.20927302172592 5.67015458364413 4.52497554932234 5.9085903952716 5.35652457863311 6.42993751145152 6.05305514731893 4.56278265352659 5.97051241531044 5.46011610810162 5.82833659596887 5.67589542754009 5.1358350264518 6.45667745365487 5.43025788837181 7.13604102964461 6.05696795005975 5.35320741475834 6.26655858801879 5.30873621551851 5.76083158102263 5.94104686426117 4.21403476247561 6.49664366926343 4.92080284143237 6.33192013068694 5.8216094758608 4.39183815085706 6.88928987016184 5.58965049336713 6.95260543016348 6.20663644961005 4.75875710156399 6.25353018291913 5.60198516228341 6.22612676643127 6.23169307155424 4.41161228223571 6.43925870622852 4.86821802224127 6.24635692097496 5.95438076565618 5.76008392791083 5.88806683726026 5.25227420038632 5.96974763431847 5.69316013033975 3.92546566256828 6.29855451927087 4.63536005683653 6.25313061017752 5.63569286622951 3.94694545506219 5.91361660856675 4.78555475483915 6.04567661047659 5.47452316393078 5.24087247094852 4.5449577896294 6.52532030589981 5.28037780679715 6.75945092816891 6.05314329153311 4.6900885135074 5.89822336901242 5.01656381030215 7.395722551333 6.13821089643714 4.09463255782793 6.06605088512149 4.29879868500247 6.60714300802639 6.07436399666279 4.40904415968778 6.1151778014789 4.88137838325227 5.94043455618374 6.11451184954767 4.42085596073655 5.90981514128188 5.46562532551959 6.45413763891939 4.91707491169191 4.53058115386319 5.86422043866079 4.26787526417497 7.11283541738788 5.77453385682029 4.13918345243204 6.47742294139938 4.92572186039289 6.34747786839505 4.25936722054814 5.3848319310607 6.67523837789826 5.78638862829136 5.72131133199187 5.39708684085904 4.4749090681306 6.30228536864502 4.58112602230414 7.16467395590211 6.52164420279737 4.41006310523064 6.27772448216935 4.95085585524024 5.51859100383493 5.78104424961321 4.78725924436889 5.45667075841334 4.96397134770831 5.64211148171941 4.90286392788776 4.39401659295812 6.65865091242146 5.44154205310046 6.61228937586245 6.57998707410213 5.29224095646794 5.21631662540804 5.17955313297378 5.81890447464831 4.98574003949392 5.08532110175371 6.99361712669079 4.52291883843141 7.26573073611029 5.72877486355731 5.28639394104564 6.11989533600659 5.45147283072295 6.83338310719259 5.52130465347094 5.23199749300323 7.06188263628319 5.20379777731882 5.88667616507015 5.73433826251608 4.50820898906865 6.47823101576368 4.46727763098533 6.81234223620087 5.31435969230948 5.06179391278514 6.10244432979762 5.0147230016619 5.82854615740785 5.06932029409501 4.41897429661828 2.59979625578436 4.62880619040787 6.22617295904793 5.01455920841662 6.14780549670053 4.67496821850876 5.43054818852945 4.89191169475129 6.35370711632381 5.12305899814499 4.86678353244993 7.2125125113988 5.09292471171619 5.42097462952877 5.76471883110471 4.50808883955133 5.67372001310884 5.75500280665836 6.44476827129143 6.17351696982167 5.05372925045501 6.17391429288917 5.64026410125275 6.10343818024945 6.38354008366547 4.74245609954318 6.43665337090519 4.86962180836969 6.32922173625291 6.67805217387276 3.84772481985263 5.43284111539091 5.89352276407247 5.96501318606564 5.65992680189991 3.71937030295794 5.95345493113414 5.18318766560136 5.8331456594735 6.19036790966823 4.59752818667247 5.32573539206354 4.95093442953395 5.93111710271016 6.26092206281239 5.5059756921154 6.73311201907298 6.00411848382906 7.19730036342305 6.63512952437892 5.08061408021674 5.87521052554263 5.61318644289048 7.06022951743682 4.71432767896825 4.92571270001075 6.4913373982684 5.67945500793324 6.35328603210968 6.88768848634797 3.37365795353155 6.45652492652837 5.9615827641506 5.88442043787555 5.70990026745912 4.47424454751988 6.15174148311297 4.82273394555155 5.39561822127094 5.69779603440679 4.94041652415487 6.22382503151064 6.12819693561817 7.27013098463634 6.5597186059982 4.92555269984293 5.10817446319513 2.59979625578436 5.66388944208973 5.10001688958949 4.59821179736585 5.8404608330892 5.2822283363775 6.26868856502806 5.43719610999954 5.16657840090459 6.76214832524968 5.04845346723918 6.37880682603163 5.72728724128756 3.44583545555997 5.50429532109341 4.81405465532834 7.27382726073446 5.14874740300265 4.3463879003535 6.19618817443382 4.98416683959058 6.32830330400688 5.9680030040314 5.43665830309284
Manes.10G096300.v6.1 2.59979625578436 2.59979625578436 2.59979625578436 2.59979625578436 2.59979625578436 2.59979625578436 2.59979625578436 2.59979625578436 2.59979625578436 2.59979625578436 2.59979625578436 2.59979625578436 2.59979625578436 2.59979625578436 2.59979625578436 2.59979625578436 2.59979625578436 2.59979625578436 2.59979625578436 2.59979625578436 2.59979625578436 2.59979625578436 2.59979625578436 2.59979625578436 2.59979625578436 2.59979625578436 2.59979625578436 2.59979625578436 2.59979625578436 2.59979625578436 2.59979625578436 2.59979625578436 2.59979625578436 2.59979625578436 2.59979625578436 2.59979625578436 2.59979625578436 2.59979625578436 2.59979625578436 2.59979625578436 2.59979625578436 2.59979625578436 2.59979625578436 2.59979625578436 2.59979625578436 2.59979625578436 2.59979625578436 2.59979625578436 2.59979625578436 2.59979625578436 2.59979625578436 2.59979625578436 2.59979625578436 2.59979625578436 2.59979625578436 2.59979625578436 2.59979625578436 2.59979625578436 2.59979625578436 2.59979625578436 2.59979625578436 2.59979625578436 2.59979625578436 2.59979625578436 2.59979625578436 2.59979625578436 2.59979625578436 2.59979625578436 2.59979625578436 2.59979625578436 2.59979625578436 2.59979625578436 2.59979625578436 2.59979625578436 2.59979625578436 2.59979625578436 2.59979625578436 2.59979625578436 2.59979625578436 2.59979625578436 2.59979625578436 2.59979625578436 2.59979625578436 2.59979625578436 2.59979625578436 2.59979625578436 2.59979625578436 2.59979625578436 2.59979625578436 2.59979625578436 2.59979625578436 2.59979625578436 2.59979625578436 2.59979625578436 2.59979625578436 2.59979625578436 2.59979625578436 2.59979625578436 2.59979625578436 2.59979625578436 2.59979625578436 2.59979625578436 2.59979625578436 2.59979625578436 2.59979625578436 2.59979625578436 2.59979625578436 2.59979625578436 2.59979625578436 2.59979625578436 2.59979625578436 2.59979625578436 2.59979625578436 2.59979625578436 2.59979625578436 2.59979625578436 2.59979625578436 2.59979625578436 2.59979625578436 2.59979625578436 2.59979625578436 2.59979625578436 2.59979625578436 2.59979625578436 2.59979625578436 2.59979625578436 2.59979625578436 2.59979625578436 2.59979625578436 2.59979625578436 2.59979625578436 2.59979625578436 2.59979625578436 2.59979625578436 2.59979625578436 2.59979625578436 2.59979625578436 2.59979625578436 2.59979625578436 2.59979625578436 2.59979625578436 2.59979625578436 2.59979625578436 2.59979625578436 2.59979625578436 2.59979625578436 2.59979625578436 2.59979625578436 2.59979625578436 2.59979625578436 2.59979625578436 2.59979625578436 2.59979625578436 2.59979625578436 2.59979625578436 2.59979625578436 2.59979625578436 2.59979625578436 2.59979625578436 2.59979625578436 2.59979625578436 2.59979625578436 2.59979625578436 2.59979625578436 2.59979625578436 2.59979625578436 2.59979625578436 2.59979625578436 2.59979625578436 2.59979625578436 2.59979625578436 2.59979625578436 2.59979625578436 2.59979625578436 2.59979625578436 2.59979625578436 2.59979625578436 2.59979625578436 2.59979625578436 2.59979625578436 2.59979625578436 2.59979625578436 2.59979625578436 2.59979625578436 2.59979625578436 2.59979625578436 2.59979625578436 2.59979625578436 2.59979625578436 2.59979625578436 2.59979625578436 2.59979625578436 2.59979625578436 2.59979625578436 2.59979625578436 2.59979625578436 2.59979625578436 2.59979625578436 2.59979625578436 2.59979625578436 2.59979625578436 2.59979625578436 2.59979625578436 2.59979625578436 2.59979625578436 2.59979625578436 2.59979625578436 2.59979625578436 2.59979625578436 2.59979625578436 2.59979625578436 2.59979625578436 2.59979625578436 2.59979625578436 2.59979625578436 2.59979625578436 2.59979625578436 2.59979625578436 2.59979625578436 2.59979625578436 2.59979625578436 2.59979625578436 2.59979625578436 2.59979625578436 2.59979625578436 2.59979625578436 2.59979625578436 2.59979625578436 2.59979625578436 2.59979625578436 2.59979625578436 2.59979625578436 2.59979625578436 2.59979625578436 2.59979625578436 2.59979625578436 2.59979625578436 2.59979625578436 2.59979625578436 2.59979625578436 2.59979625578436 2.59979625578436 2.59979625578436 2.59979625578436 2.59979625578436 2.59979625578436 2.59979625578436 2.59979625578436 2.59979625578436 2.59979625578436 2.59979625578436 2.59979625578436 2.59979625578436 2.59979625578436 2.59979625578436 2.59979625578436 2.59979625578436 2.59979625578436 2.59979625578436 2.59979625578436 2.59979625578436 2.59979625578436 2.59979625578436 2.59979625578436 2.59979625578436 2.59979625578436 2.59979625578436 2.59979625578436 2.59979625578436 2.59979625578436 2.59979625578436 2.59979625578436 2.59979625578436 2.59979625578436 2.59979625578436 2.59979625578436 2.59979625578436 2.59979625578436 2.59979625578436 2.59979625578436 2.59979625578436 2.59979625578436 2.59979625578436 2.59979625578436 2.59979625578436 2.59979625578436 2.59979625578436 2.59979625578436 2.59979625578436 2.59979625578436 2.59979625578436 2.59979625578436 2.59979625578436 2.59979625578436 2.59979625578436 2.59979625578436 2.59979625578436 2.59979625578436 2.59979625578436 2.59979625578436 2.59979625578436 2.59979625578436 2.59979625578436 2.59979625578436 2.59979625578436 2.59979625578436 2.59979625578436 2.59979625578436 2.59979625578436 2.59979625578436 2.59979625578436 2.59979625578436 2.59979625578436 2.59979625578436 2.59979625578436 2.59979625578436 2.59979625578436 2.59979625578436 2.59979625578436 2.59979625578436 2.59979625578436 2.59979625578436 2.59979625578436 2.59979625578436 2.59979625578436 2.59979625578436 2.59979625578436 2.59979625578436 2.59979625578436 2.59979625578436 2.59979625578436 2.59979625578436 2.59979625578436 2.59979625578436 2.59979625578436 2.59979625578436 2.59979625578436 2.59979625578436 2.59979625578436 2.59979625578436 2.59979625578436 2.59979625578436 2.59979625578436 2.59979625578436 2.59979625578436 2.59979625578436 2.59979625578436 2.59979625578436 2.59979625578436 2.59979625578436 2.59979625578436 2.59979625578436 2.59979625578436 2.59979625578436 2.59979625578436 2.59979625578436 2.59979625578436 2.59979625578436 2.59979625578436 2.59979625578436 2.59979625578436 2.59979625578436 2.59979625578436 2.59979625578436 2.59979625578436 2.59979625578436 2.59979625578436 2.59979625578436 2.59979625578436 2.59979625578436 2.59979625578436 2.59979625578436 2.59979625578436 2.59979625578436 2.59979625578436 2.59979625578436 2.59979625578436 2.59979625578436 2.59979625578436 2.59979625578436 2.59979625578436 2.59979625578436 2.59979625578436 2.59979625578436 2.59979625578436 2.59979625578436 2.59979625578436 2.59979625578436 2.59979625578436 2.59979625578436 2.59979625578436 2.59979625578436 2.59979625578436 2.59979625578436 2.59979625578436 2.59979625578436 2.59979625578436 2.59979625578436 2.59979625578436 2.59979625578436 2.59979625578436 2.59979625578436 2.59979625578436 2.59979625578436 2.59979625578436 2.59979625578436 2.59979625578436 2.59979625578436 2.59979625578436 2.59979625578436 2.59979625578436 2.59979625578436 2.59979625578436 2.59979625578436 2.59979625578436 2.59979625578436 2.59979625578436 2.59979625578436 2.59979625578436 2.59979625578436 2.59979625578436 2.59979625578436 2.59979625578436 2.59979625578436 2.59979625578436 2.59979625578436 2.59979625578436 2.59979625578436 2.59979625578436 2.59979625578436 2.59979625578436 2.59979625578436 2.59979625578436 2.59979625578436 2.59979625578436 2.59979625578436 2.59979625578436 2.59979625578436 2.59979625578436 2.59979625578436 2.59979625578436 2.59979625578436 2.59979625578436 2.59979625578436 2.59979625578436 2.59979625578436 2.59979625578436 2.59979625578436 2.59979625578436 2.59979625578436 2.59979625578436 2.59979625578436 2.59979625578436 2.59979625578436 2.59979625578436 2.59979625578436 2.59979625578436 2.59979625578436 2.59979625578436 2.59979625578436 2.59979625578436 2.59979625578436 2.59979625578436 2.59979625578436 2.59979625578436 2.59979625578436 2.59979625578436 2.59979625578436 2.59979625578436 2.59979625578436 2.59979625578436 2.59979625578436 2.59979625578436 2.59979625578436 2.59979625578436 2.59979625578436 2.59979625578436 2.59979625578436 2.59979625578436 2.59979625578436 2.59979625578436 2.59979625578436 2.59979625578436 2.59979625578436 2.59979625578436 2.59979625578436 2.59979625578436 2.59979625578436 2.59979625578436 2.59979625578436 2.59979625578436 2.59979625578436 2.59979625578436 2.59979625578436 2.59979625578436 2.59979625578436 2.59979625578436 2.59979625578436 2.59979625578436 2.59979625578436 2.59979625578436 2.59979625578436 2.59979625578436 2.59979625578436 2.59979625578436 2.59979625578436 2.59979625578436 2.59979625578436 2.59979625578436 2.59979625578436 2.59979625578436 2.59979625578436 2.59979625578436 2.59979625578436 2.59979625578436 2.59979625578436 2.59979625578436 2.59979625578436 2.59979625578436 2.59979625578436 2.59979625578436 2.59979625578436 2.59979625578436 2.59979625578436 2.59979625578436 2.59979625578436 2.59979625578436 2.59979625578436 2.59979625578436 2.59979625578436 2.59979625578436 2.59979625578436 2.59979625578436 2.59979625578436 2.59979625578436 2.59979625578436 2.59979625578436 2.59979625578436 2.59979625578436 2.59979625578436 2.59979625578436 2.59979625578436 2.59979625578436 2.59979625578436 2.59979625578436 2.59979625578436 2.59979625578436 2.59979625578436 2.59979625578436 2.59979625578436 2.59979625578436 2.59979625578436 2.59979625578436 2.59979625578436 2.59979625578436 2.59979625578436 2.59979625578436 2.59979625578436 2.59979625578436 2.59979625578436 2.59979625578436 2.59979625578436 2.59979625578436 2.59979625578436 2.59979625578436 2.59979625578436 2.59979625578436 2.59979625578436 2.59979625578436 2.59979625578436 2.59979625578436 2.59979625578436 2.59979625578436 2.59979625578436 2.59979625578436 2.59979625578436 2.59979625578436 2.59979625578436 2.59979625578436 2.59979625578436 2.59979625578436 2.59979625578436 2.59979625578436 2.59979625578436 2.59979625578436 2.59979625578436 2.59979625578436 2.59979625578436 2.59979625578436 2.59979625578436 2.59979625578436 2.59979625578436 2.59979625578436 2.59979625578436 2.59979625578436 2.59979625578436 2.59979625578436 2.59979625578436 2.59979625578436 2.59979625578436 2.59979625578436 2.59979625578436 2.59979625578436 2.59979625578436 2.59979625578436 2.59979625578436 2.59979625578436 2.59979625578436 2.59979625578436 2.59979625578436 2.59979625578436 2.59979625578436 2.59979625578436 2.59979625578436 2.59979625578436 2.59979625578436 2.59979625578436 2.59979625578436 2.59979625578436 2.59979625578436 2.59979625578436 2.59979625578436 2.59979625578436 2.59979625578436 2.59979625578436 2.59979625578436 2.59979625578436 2.59979625578436 2.59979625578436 2.59979625578436 2.59979625578436 2.59979625578436 2.59979625578436 2.59979625578436 2.59979625578436 2.59979625578436 2.59979625578436 2.59979625578436 2.59979625578436 2.59979625578436 2.59979625578436 2.59979625578436 2.59979625578436 2.59979625578436 2.59979625578436 2.59979625578436 2.59979625578436 2.59979625578436 2.59979625578436 2.59979625578436 2.59979625578436 2.59979625578436 2.59979625578436 2.59979625578436 2.59979625578436 2.59979625578436 2.59979625578436 2.59979625578436 2.59979625578436 2.59979625578436 2.59979625578436 2.59979625578436 2.59979625578436 2.59979625578436 2.59979625578436 2.59979625578436 2.59979625578436 2.59979625578436 2.59979625578436 2.59979625578436 2.59979625578436 2.59979625578436 2.59979625578436 2.59979625578436 2.59979625578436 2.59979625578436 2.59979625578436 2.59979625578436 2.59979625578436 2.59979625578436 2.59979625578436 2.59979625578436 2.59979625578436 2.59979625578436 2.59979625578436 2.59979625578436 2.59979625578436 2.59979625578436 2.59979625578436 2.59979625578436 2.59979625578436 2.59979625578436 2.59979625578436 2.59979625578436 2.59979625578436 2.59979625578436 2.59979625578436 2.59979625578436 2.59979625578436 2.59979625578436 2.59979625578436 2.59979625578436 2.59979625578436 2.59979625578436 2.59979625578436 2.59979625578436 2.59979625578436 2.59979625578436 2.59979625578436 2.59979625578436 2.59979625578436 2.59979625578436 2.59979625578436 2.59979625578436 2.59979625578436 2.59979625578436 2.59979625578436 2.59979625578436 2.59979625578436 2.59979625578436 2.59979625578436 2.59979625578436 2.59979625578436 2.59979625578436 2.59979625578436 2.59979625578436 2.59979625578436 2.59979625578436 2.59979625578436 2.59979625578436 2.59979625578436 2.59979625578436 2.59979625578436 2.59979625578436 2.59979625578436 2.59979625578436 2.59979625578436 2.59979625578436 2.59979625578436 2.59979625578436 2.59979625578436 2.59979625578436 2.59979625578436 2.59979625578436 2.59979625578436 2.59979625578436 2.59979625578436 2.59979625578436 2.59979625578436 2.59979625578436 2.59979625578436 2.59979625578436 2.59979625578436 2.59979625578436 2.59979625578436 2.59979625578436 2.59979625578436 2.59979625578436
Manes.10G096400.v6.1 2.59979625578436 2.59979625578436 2.59979625578436 2.59979625578436 2.59979625578436 2.59979625578436 2.59979625578436 2.59979625578436 2.59979625578436 2.59979625578436 2.59979625578436 2.59979625578436 2.59979625578436 2.59979625578436 2.59979625578436 2.59979625578436 2.59979625578436 2.59979625578436 2.59979625578436 2.59979625578436 2.59979625578436 2.59979625578436 2.59979625578436 2.59979625578436 2.59979625578436 2.59979625578436 2.59979625578436 2.59979625578436 2.59979625578436 2.59979625578436 2.59979625578436 2.59979625578436 2.59979625578436 2.59979625578436 2.59979625578436 2.59979625578436 2.59979625578436 2.59979625578436 2.59979625578436 2.59979625578436 2.59979625578436 2.59979625578436 2.59979625578436 2.59979625578436 2.59979625578436 2.59979625578436 2.59979625578436 2.59979625578436 2.59979625578436 2.59979625578436 2.59979625578436 2.59979625578436 2.59979625578436 2.59979625578436 2.59979625578436 2.59979625578436 2.59979625578436 2.59979625578436 2.59979625578436 2.59979625578436 2.59979625578436 2.59979625578436 2.59979625578436 2.59979625578436 2.59979625578436 2.59979625578436 2.59979625578436 2.59979625578436 2.59979625578436 2.59979625578436 2.59979625578436 2.59979625578436 2.59979625578436 2.59979625578436 2.59979625578436 2.59979625578436 2.59979625578436 2.59979625578436 2.59979625578436 2.59979625578436 2.59979625578436 2.59979625578436 2.59979625578436 2.59979625578436 2.59979625578436 2.59979625578436 2.59979625578436 2.59979625578436 2.59979625578436 2.59979625578436 2.59979625578436 2.59979625578436 2.59979625578436 2.59979625578436 2.59979625578436 2.59979625578436 2.59979625578436 2.59979625578436 2.59979625578436 2.59979625578436 2.59979625578436 2.59979625578436 2.59979625578436 2.59979625578436 2.59979625578436 2.59979625578436 2.59979625578436 2.59979625578436 2.59979625578436 2.59979625578436 2.59979625578436 2.59979625578436 2.59979625578436 2.59979625578436 2.59979625578436 2.59979625578436 2.59979625578436 2.59979625578436 2.59979625578436 2.59979625578436 2.59979625578436 2.59979625578436 2.59979625578436 2.59979625578436 2.59979625578436 2.59979625578436 2.59979625578436 2.59979625578436 2.59979625578436 2.59979625578436 2.59979625578436 2.59979625578436 2.59979625578436 2.59979625578436 2.59979625578436 2.59979625578436 2.59979625578436 2.59979625578436 2.59979625578436 2.59979625578436 2.59979625578436 2.59979625578436 2.59979625578436 2.59979625578436 2.59979625578436 2.59979625578436 2.59979625578436 2.59979625578436 2.59979625578436 2.59979625578436 3.18241641221583 2.59979625578436 2.59979625578436 2.59979625578436 2.59979625578436 2.59979625578436 2.59979625578436 2.59979625578436 2.59979625578436 2.59979625578436 2.59979625578436 2.59979625578436 2.59979625578436 2.59979625578436 2.59979625578436 2.59979625578436 2.59979625578436 2.59979625578436 2.59979625578436 2.59979625578436 2.59979625578436 2.59979625578436 2.59979625578436 2.59979625578436 2.59979625578436 2.59979625578436 2.59979625578436 2.59979625578436 2.59979625578436 2.59979625578436 2.59979625578436 2.59979625578436 2.59979625578436 2.59979625578436 2.59979625578436 2.59979625578436 2.59979625578436 2.59979625578436 2.59979625578436 2.59979625578436 2.59979625578436 2.59979625578436 2.59979625578436 2.59979625578436 2.59979625578436 2.59979625578436 2.59979625578436 2.59979625578436 2.59979625578436 2.59979625578436 2.59979625578436 2.59979625578436 2.59979625578436 2.59979625578436 2.59979625578436 2.59979625578436 2.59979625578436 2.59979625578436 2.59979625578436 2.59979625578436 2.59979625578436 2.59979625578436 2.59979625578436 2.59979625578436 2.59979625578436 2.59979625578436 2.59979625578436 2.59979625578436 2.59979625578436 2.59979625578436 2.59979625578436 2.59979625578436 2.59979625578436 2.59979625578436 2.59979625578436 2.59979625578436 2.59979625578436 2.59979625578436 2.59979625578436 2.59979625578436 2.59979625578436 2.59979625578436 2.59979625578436 2.59979625578436 2.59979625578436 2.59979625578436 2.59979625578436 2.59979625578436 2.59979625578436 2.59979625578436 2.59979625578436 2.59979625578436 2.59979625578436 2.59979625578436 2.59979625578436 2.59979625578436 2.59979625578436 2.59979625578436 2.59979625578436 2.59979625578436 2.59979625578436 2.59979625578436 2.59979625578436 2.59979625578436 2.59979625578436 2.59979625578436 2.59979625578436 2.59979625578436 2.59979625578436 2.59979625578436 2.59979625578436 2.59979625578436 2.59979625578436 2.59979625578436 2.59979625578436 2.59979625578436 2.59979625578436 2.59979625578436 2.59979625578436 2.59979625578436 2.59979625578436 2.59979625578436 2.59979625578436 2.59979625578436 2.59979625578436 2.59979625578436 2.59979625578436 2.59979625578436 2.59979625578436 2.59979625578436 2.59979625578436 2.59979625578436 2.59979625578436 2.59979625578436 2.59979625578436 2.59979625578436 2.59979625578436 2.59979625578436 2.59979625578436 2.59979625578436 2.59979625578436 2.59979625578436 2.59979625578436 2.59979625578436 2.59979625578436 2.59979625578436 2.59979625578436 2.59979625578436 2.59979625578436 2.59979625578436 2.59979625578436 2.59979625578436 2.59979625578436 2.59979625578436 2.59979625578436 2.59979625578436 2.59979625578436 2.59979625578436 2.59979625578436 2.59979625578436 2.59979625578436 2.59979625578436 2.59979625578436 2.59979625578436 2.59979625578436 2.59979625578436 2.59979625578436 2.59979625578436 2.59979625578436 2.59979625578436 2.59979625578436 2.59979625578436 2.59979625578436 2.59979625578436 2.59979625578436 2.59979625578436 2.59979625578436 2.59979625578436 2.59979625578436 2.59979625578436 2.59979625578436 2.59979625578436 2.59979625578436 2.59979625578436 2.59979625578436 2.59979625578436 2.59979625578436 2.59979625578436 2.59979625578436 2.59979625578436 2.59979625578436 2.59979625578436 2.59979625578436 2.59979625578436 2.59979625578436 2.59979625578436 2.59979625578436 2.59979625578436 2.59979625578436 2.59979625578436 2.59979625578436 2.59979625578436 2.59979625578436 2.59979625578436 2.59979625578436 2.59979625578436 2.59979625578436 2.59979625578436 2.59979625578436 3.69248111277223 2.59979625578436 2.59979625578436 2.59979625578436 2.59979625578436 2.59979625578436 2.59979625578436 2.59979625578436 2.59979625578436 2.59979625578436 2.59979625578436 2.59979625578436 2.59979625578436 2.59979625578436 2.59979625578436 2.59979625578436 2.59979625578436 2.59979625578436 2.59979625578436 2.59979625578436 2.59979625578436 2.59979625578436 2.59979625578436 2.59979625578436 2.59979625578436 3.09253880012922 2.59979625578436 2.59979625578436 2.59979625578436 2.59979625578436 2.59979625578436 2.59979625578436 2.59979625578436 2.59979625578436 2.59979625578436 2.59979625578436 2.59979625578436 2.59979625578436 2.59979625578436 2.59979625578436 2.59979625578436 3.27667244084487 2.59979625578436 2.59979625578436 2.59979625578436 3.16746079526105 2.59979625578436 2.59979625578436 2.59979625578436 2.59979625578436 2.59979625578436 2.59979625578436 2.59979625578436 2.59979625578436 2.59979625578436 2.59979625578436 2.59979625578436 2.59979625578436 2.59979625578436 2.59979625578436 2.59979625578436 3.23341689300654 2.59979625578436 2.59979625578436 2.59979625578436 2.59979625578436 2.59979625578436 2.59979625578436 2.59979625578436 2.59979625578436 2.59979625578436 2.59979625578436 2.59979625578436 2.59979625578436 2.59979625578436 2.59979625578436 2.59979625578436 2.59979625578436 2.59979625578436 2.59979625578436 2.59979625578436 2.59979625578436 2.59979625578436 2.59979625578436 2.59979625578436 2.59979625578436 2.59979625578436 2.59979625578436 2.59979625578436 2.59979625578436 2.59979625578436 2.59979625578436 2.59979625578436 2.59979625578436 2.59979625578436 2.59979625578436 2.59979625578436 2.59979625578436 3.02191542271198 2.59979625578436 2.59979625578436 2.59979625578436 2.59979625578436 2.59979625578436 2.59979625578436 3.25910669545783 2.59979625578436 2.59979625578436 2.59979625578436 2.59979625578436 2.59979625578436 2.59979625578436 2.59979625578436 2.59979625578436 2.59979625578436 2.59979625578436 2.59979625578436 3.04596543434785 2.59979625578436 2.59979625578436 2.59979625578436 2.59979625578436 2.59979625578436 2.59979625578436 2.59979625578436 2.59979625578436 2.59979625578436 2.59979625578436 2.59979625578436 2.59979625578436 2.59979625578436 2.59979625578436 2.59979625578436 2.59979625578436 2.59979625578436 2.59979625578436 2.59979625578436 2.59979625578436 2.59979625578436 2.59979625578436 2.59979625578436 2.59979625578436 2.59979625578436 2.59979625578436 2.59979625578436 2.59979625578436 2.59979625578436 2.59979625578436 2.59979625578436 2.59979625578436 2.59979625578436 2.59979625578436 2.59979625578436 2.59979625578436 2.59979625578436 2.59979625578436 2.59979625578436 2.59979625578436 2.59979625578436 2.59979625578436 2.59979625578436 2.59979625578436 2.59979625578436 2.59979625578436 2.59979625578436 2.59979625578436 2.59979625578436 2.59979625578436 3.21395286454123 2.59979625578436 2.59979625578436 2.59979625578436 2.59979625578436 2.59979625578436 2.59979625578436 2.59979625578436 2.59979625578436 2.59979625578436 2.59979625578436 2.59979625578436 2.59979625578436 2.59979625578436 2.59979625578436 2.59979625578436 2.59979625578436 2.59979625578436 2.59979625578436 2.59979625578436 2.59979625578436 2.59979625578436 2.59979625578436 2.59979625578436 2.59979625578436 2.59979625578436 2.59979625578436 2.59979625578436 2.59979625578436 2.97688219355799 2.59979625578436 2.59979625578436 2.59979625578436 2.59979625578436 2.59979625578436 2.59979625578436 2.59979625578436 2.59979625578436 2.59979625578436 2.59979625578436 2.59979625578436 2.59979625578436 2.59979625578436 2.59979625578436 2.59979625578436 2.59979625578436 2.59979625578436 2.59979625578436 2.59979625578436 2.59979625578436 2.59979625578436 2.59979625578436 2.59979625578436 2.59979625578436 2.59979625578436 2.59979625578436 2.59979625578436 2.59979625578436 2.59979625578436 2.59979625578436 2.59979625578436 2.59979625578436 2.59979625578436 2.59979625578436 2.59979625578436 3.07652576753501 2.59979625578436 2.59979625578436 2.59979625578436 2.59979625578436 2.59979625578436 2.59979625578436 2.59979625578436 2.59979625578436 2.59979625578436 2.59979625578436 2.59979625578436 2.59979625578436 2.59979625578436 2.59979625578436 2.59979625578436 2.59979625578436 2.59979625578436 2.59979625578436 2.59979625578436 2.59979625578436 2.59979625578436 2.59979625578436 2.59979625578436 2.59979625578436 2.59979625578436 2.59979625578436 2.59979625578436 2.59979625578436 2.59979625578436 2.59979625578436 2.59979625578436 2.59979625578436 2.59979625578436 2.59979625578436 2.59979625578436 2.59979625578436 2.59979625578436 2.59979625578436 2.59979625578436 2.59979625578436 2.59979625578436 2.59979625578436 2.59979625578436 2.59979625578436 2.59979625578436 2.59979625578436 3.14201754722178 2.59979625578436 2.59979625578436 2.59979625578436 2.59979625578436 2.59979625578436 2.59979625578436 2.59979625578436 2.59979625578436 2.59979625578436 2.59979625578436 2.59979625578436 2.59979625578436 2.59979625578436 2.59979625578436 2.59979625578436 2.59979625578436 2.59979625578436 2.59979625578436 2.59979625578436 2.59979625578436 2.59979625578436 2.59979625578436 2.59979625578436 2.59979625578436 2.59979625578436 2.59979625578436 2.59979625578436 2.59979625578436 2.59979625578436 2.59979625578436 2.59979625578436 2.59979625578436 3.18764437601324 2.59979625578436 2.59979625578436 2.59979625578436 2.59979625578436 2.59979625578436 2.59979625578436 2.59979625578436 2.59979625578436 2.59979625578436 2.59979625578436 2.59979625578436 2.59979625578436 2.59979625578436 2.59979625578436 2.59979625578436 2.59979625578436 2.59979625578436 2.59979625578436 2.59979625578436 2.59979625578436 2.59979625578436 2.59979625578436 2.59979625578436 2.59979625578436 2.59979625578436 2.59979625578436 2.59979625578436 2.59979625578436 2.59979625578436 2.59979625578436 2.59979625578436 2.59979625578436 2.59979625578436 2.59979625578436 2.59979625578436 3.3044068221996 2.59979625578436 2.59979625578436 2.59979625578436 2.59979625578436 2.59979625578436 2.59979625578436 2.59979625578436 2.59979625578436 2.59979625578436 2.59979625578436 2.59979625578436 2.59979625578436 2.59979625578436 2.59979625578436 2.59979625578436 2.59979625578436 2.59979625578436 2.59979625578436 2.59979625578436 2.59979625578436 2.59979625578436 2.59979625578436 2.59979625578436 2.59979625578436 2.59979625578436 2.59979625578436 2.59979625578436 2.59979625578436 2.59979625578436 2.59979625578436 2.59979625578436 2.59979625578436 2.59979625578436 2.59979625578436 2.59979625578436 2.59979625578436 2.59979625578436 2.59979625578436 2.59979625578436 2.59979625578436 2.59979625578436 2.59979625578436 2.59979625578436 2.59979625578436 2.59979625578436 2.59979625578436 3.27693951010367 2.59979625578436 2.59979625578436
Manes.10G096500.v6.1 2.59979625578436 2.59979625578436 2.59979625578436 2.59979625578436 2.59979625578436 2.59979625578436 2.59979625578436 2.59979625578436 2.59979625578436 2.59979625578436 2.59979625578436 2.59979625578436 2.59979625578436 2.59979625578436 2.59979625578436 2.59979625578436 2.59979625578436 2.59979625578436 2.59979625578436 2.59979625578436 2.59979625578436 2.59979625578436 2.59979625578436 2.59979625578436 2.59979625578436 2.59979625578436 2.59979625578436 2.59979625578436 2.59979625578436 2.59979625578436 2.59979625578436 2.59979625578436 2.59979625578436 2.59979625578436 2.59979625578436 2.59979625578436 2.59979625578436 2.59979625578436 2.59979625578436 2.59979625578436 2.59979625578436 2.59979625578436 2.59979625578436 2.59979625578436 2.59979625578436 2.59979625578436 2.59979625578436 2.59979625578436 2.59979625578436 2.59979625578436 2.59979625578436 2.59979625578436 2.59979625578436 2.59979625578436 2.59979625578436 2.59979625578436 2.59979625578436 2.59979625578436 2.59979625578436 2.59979625578436 2.59979625578436 2.59979625578436 2.59979625578436 2.59979625578436 2.59979625578436 2.59979625578436 2.59979625578436 2.59979625578436 2.59979625578436 2.59979625578436 2.59979625578436 2.59979625578436 2.59979625578436 2.59979625578436 2.59979625578436 2.59979625578436 2.59979625578436 2.59979625578436 2.59979625578436 2.59979625578436 2.59979625578436 2.59979625578436 2.59979625578436 2.59979625578436 2.59979625578436 2.59979625578436 2.59979625578436 2.59979625578436 2.59979625578436 2.59979625578436 2.59979625578436 2.59979625578436 2.59979625578436 2.59979625578436 2.59979625578436 2.59979625578436 2.59979625578436 2.59979625578436 2.59979625578436 2.59979625578436 2.59979625578436 2.59979625578436 2.59979625578436 2.59979625578436 2.59979625578436 2.59979625578436 2.59979625578436 2.59979625578436 2.59979625578436 2.59979625578436 2.59979625578436 2.59979625578436 2.59979625578436 2.59979625578436 2.59979625578436 2.59979625578436 2.59979625578436 2.59979625578436 2.59979625578436 2.59979625578436 2.59979625578436 2.59979625578436 2.59979625578436 2.59979625578436 2.59979625578436 2.59979625578436 2.59979625578436 2.59979625578436 2.59979625578436 2.59979625578436 2.59979625578436 2.59979625578436 2.59979625578436 2.59979625578436 2.59979625578436 2.59979625578436 2.59979625578436 2.59979625578436 2.59979625578436 2.59979625578436 2.59979625578436 2.59979625578436 2.59979625578436 2.59979625578436 2.59979625578436 2.59979625578436 2.59979625578436 2.59979625578436 2.59979625578436 2.59979625578436 2.59979625578436 2.59979625578436 2.59979625578436 2.59979625578436 2.59979625578436 2.59979625578436 2.59979625578436 2.59979625578436 2.59979625578436 2.59979625578436 2.59979625578436 2.59979625578436 2.59979625578436 2.59979625578436 2.59979625578436 2.59979625578436 2.59979625578436 2.59979625578436 2.59979625578436 2.59979625578436 2.59979625578436 2.59979625578436 2.59979625578436 2.59979625578436 2.59979625578436 2.59979625578436 2.59979625578436 2.59979625578436 2.59979625578436 2.59979625578436 2.59979625578436 2.59979625578436 2.59979625578436 2.59979625578436 2.59979625578436 2.59979625578436 2.59979625578436 2.59979625578436 2.59979625578436 2.59979625578436 2.59979625578436 2.59979625578436 2.59979625578436 2.59979625578436 2.59979625578436 2.59979625578436 2.59979625578436 2.59979625578436 2.59979625578436 2.59979625578436 2.59979625578436 2.59979625578436 2.59979625578436 2.59979625578436 2.59979625578436 2.59979625578436 2.59979625578436 2.59979625578436 2.59979625578436 2.59979625578436 2.59979625578436 2.59979625578436 2.59979625578436 2.59979625578436 2.59979625578436 2.59979625578436 2.59979625578436 2.59979625578436 2.59979625578436 2.59979625578436 2.59979625578436 2.59979625578436 2.59979625578436 2.59979625578436 2.59979625578436 2.59979625578436 2.59979625578436 2.59979625578436 2.59979625578436 2.59979625578436 2.59979625578436 2.59979625578436 2.59979625578436 2.59979625578436 2.59979625578436 2.59979625578436 2.59979625578436 2.59979625578436 2.59979625578436 2.59979625578436 2.59979625578436 2.59979625578436 2.59979625578436 2.59979625578436 2.59979625578436 2.59979625578436 2.59979625578436 2.59979625578436 2.59979625578436 2.59979625578436 2.59979625578436 2.59979625578436 2.59979625578436 2.59979625578436 2.59979625578436 2.59979625578436 2.59979625578436 2.59979625578436 2.59979625578436 2.59979625578436 2.59979625578436 2.59979625578436 2.59979625578436 2.59979625578436 2.59979625578436 2.59979625578436 2.59979625578436 2.59979625578436 2.59979625578436 2.59979625578436 2.59979625578436 2.59979625578436 2.59979625578436 2.59979625578436 2.59979625578436 2.59979625578436 2.59979625578436 2.59979625578436 2.59979625578436 2.59979625578436 2.59979625578436 2.59979625578436 2.59979625578436 2.59979625578436 2.59979625578436 2.59979625578436 2.59979625578436 2.59979625578436 2.59979625578436 2.59979625578436 2.59979625578436 2.59979625578436 2.59979625578436 2.59979625578436 2.59979625578436 2.59979625578436 2.59979625578436 2.59979625578436 2.59979625578436 2.59979625578436 2.59979625578436 2.59979625578436 2.59979625578436 2.59979625578436 2.59979625578436 2.59979625578436 2.59979625578436 2.59979625578436 2.59979625578436 2.59979625578436 2.59979625578436 2.59979625578436 2.59979625578436 2.59979625578436 2.59979625578436 2.59979625578436 2.59979625578436 2.59979625578436 2.59979625578436 2.59979625578436 2.59979625578436 2.59979625578436 2.59979625578436 2.59979625578436 2.59979625578436 2.59979625578436 2.59979625578436 2.59979625578436 2.59979625578436 2.59979625578436 2.59979625578436 2.59979625578436 2.59979625578436 2.59979625578436 2.59979625578436 2.59979625578436 2.59979625578436 2.59979625578436 2.59979625578436 2.59979625578436 2.59979625578436 2.59979625578436 2.59979625578436 2.59979625578436 2.59979625578436 2.59979625578436 2.59979625578436 2.59979625578436 2.59979625578436 2.59979625578436 2.59979625578436 2.59979625578436 2.59979625578436 2.59979625578436 2.59979625578436 2.59979625578436 2.59979625578436 2.59979625578436 2.59979625578436 2.59979625578436 2.59979625578436 2.59979625578436 2.59979625578436 2.59979625578436 2.59979625578436 2.59979625578436 2.59979625578436 2.59979625578436 2.59979625578436 2.59979625578436 2.59979625578436 2.59979625578436 2.59979625578436 2.59979625578436 2.59979625578436 2.59979625578436 2.59979625578436 2.59979625578436 2.59979625578436 2.59979625578436 2.59979625578436 2.59979625578436 2.59979625578436 2.59979625578436 2.59979625578436 2.59979625578436 2.59979625578436 2.59979625578436 2.59979625578436 2.59979625578436 2.59979625578436 2.59979625578436 2.59979625578436 2.59979625578436 2.59979625578436 2.59979625578436 2.59979625578436 2.59979625578436 2.59979625578436 2.59979625578436 2.59979625578436 2.59979625578436 2.59979625578436 2.59979625578436 2.59979625578436 2.59979625578436 2.59979625578436 2.59979625578436 2.59979625578436 2.59979625578436 2.59979625578436 2.59979625578436 2.59979625578436 2.59979625578436 2.59979625578436 2.59979625578436 2.59979625578436 2.59979625578436 2.59979625578436 2.59979625578436 2.59979625578436 2.59979625578436 2.59979625578436 2.59979625578436 2.59979625578436 2.59979625578436 2.59979625578436 2.59979625578436 2.59979625578436 2.59979625578436 2.59979625578436 2.59979625578436 2.59979625578436 2.59979625578436 2.59979625578436 2.59979625578436 2.59979625578436 2.59979625578436 2.59979625578436 2.59979625578436 2.59979625578436 2.59979625578436 2.59979625578436 2.59979625578436 2.59979625578436 2.59979625578436 2.59979625578436 2.59979625578436 2.59979625578436 2.59979625578436 2.59979625578436 2.59979625578436 2.59979625578436 2.59979625578436 2.59979625578436 2.59979625578436 2.59979625578436 2.59979625578436 2.59979625578436 2.59979625578436 2.59979625578436 2.59979625578436 2.59979625578436 2.59979625578436 2.59979625578436 2.59979625578436 2.59979625578436 2.59979625578436 2.59979625578436 2.59979625578436 2.59979625578436 2.59979625578436 2.59979625578436 2.59979625578436 2.59979625578436 2.59979625578436 2.59979625578436 2.59979625578436 2.59979625578436 2.59979625578436 2.59979625578436 2.59979625578436 2.59979625578436 2.59979625578436 2.59979625578436 2.59979625578436 2.59979625578436 2.59979625578436 2.59979625578436 2.59979625578436 2.59979625578436 2.59979625578436 2.59979625578436 2.59979625578436 2.59979625578436 2.59979625578436 2.59979625578436 2.59979625578436 2.59979625578436 2.59979625578436 2.59979625578436 2.59979625578436 2.59979625578436 2.59979625578436 2.59979625578436 2.59979625578436 2.59979625578436 2.59979625578436 2.59979625578436 2.59979625578436 2.59979625578436 2.59979625578436 2.59979625578436 2.59979625578436 2.59979625578436 2.59979625578436 2.59979625578436 2.59979625578436 2.59979625578436 2.59979625578436 2.59979625578436 2.59979625578436 2.59979625578436 2.59979625578436 2.59979625578436 2.59979625578436 2.59979625578436 2.59979625578436 2.59979625578436 2.59979625578436 2.59979625578436 2.59979625578436 2.59979625578436 2.59979625578436 2.59979625578436 2.59979625578436 2.59979625578436 2.59979625578436 2.59979625578436 2.59979625578436 2.59979625578436 2.59979625578436 2.59979625578436 2.59979625578436 2.59979625578436 2.59979625578436 2.59979625578436 2.59979625578436 2.59979625578436 2.59979625578436 2.59979625578436 2.59979625578436 2.59979625578436 2.59979625578436 2.59979625578436 2.59979625578436 2.59979625578436 2.59979625578436 2.59979625578436 2.59979625578436 2.59979625578436 2.59979625578436 2.59979625578436 2.59979625578436 2.59979625578436 2.59979625578436 2.59979625578436 2.59979625578436 2.59979625578436 2.59979625578436 2.59979625578436 2.59979625578436 2.59979625578436 2.59979625578436 2.59979625578436 2.59979625578436 2.59979625578436 2.59979625578436 2.59979625578436 2.59979625578436 2.59979625578436 2.59979625578436 2.59979625578436 2.59979625578436 2.59979625578436 2.59979625578436 2.59979625578436 2.59979625578436 2.59979625578436 2.59979625578436 2.59979625578436 2.59979625578436 2.59979625578436 2.59979625578436 2.59979625578436 2.59979625578436 2.59979625578436 2.59979625578436 2.59979625578436 2.59979625578436 2.59979625578436 2.59979625578436 2.59979625578436 2.59979625578436 2.59979625578436 2.59979625578436 2.59979625578436 2.59979625578436 2.59979625578436 2.59979625578436 2.59979625578436 2.59979625578436 2.59979625578436 2.59979625578436 2.59979625578436 2.59979625578436 2.59979625578436 2.59979625578436 2.59979625578436 2.59979625578436 2.59979625578436 2.59979625578436 2.59979625578436 2.59979625578436 2.59979625578436 2.59979625578436 2.59979625578436 2.59979625578436 2.59979625578436 2.59979625578436 2.59979625578436 2.59979625578436 2.59979625578436 2.59979625578436 2.59979625578436 2.59979625578436 2.59979625578436 2.59979625578436 2.59979625578436 2.59979625578436 2.59979625578436 2.59979625578436 2.59979625578436 2.59979625578436 2.59979625578436 2.59979625578436 2.59979625578436 2.59979625578436 2.59979625578436 2.59979625578436 2.59979625578436 2.59979625578436 2.59979625578436 2.59979625578436 2.59979625578436 2.59979625578436 2.59979625578436 2.59979625578436 2.59979625578436 2.59979625578436 2.59979625578436 2.59979625578436 2.59979625578436 2.59979625578436 2.59979625578436 2.59979625578436 2.59979625578436 2.59979625578436 2.59979625578436 2.59979625578436 2.59979625578436 2.59979625578436 2.59979625578436 2.59979625578436 2.59979625578436 2.59979625578436 2.59979625578436 2.59979625578436 2.59979625578436 2.59979625578436 2.59979625578436 2.59979625578436 2.59979625578436 2.59979625578436 2.59979625578436 2.59979625578436 2.59979625578436 2.59979625578436 2.59979625578436 2.59979625578436 2.59979625578436 2.59979625578436 2.59979625578436 2.59979625578436 2.59979625578436 2.59979625578436 2.59979625578436 2.59979625578436 2.59979625578436 2.59979625578436 2.59979625578436 2.59979625578436 2.59979625578436 2.59979625578436 2.59979625578436 2.59979625578436 2.59979625578436 2.59979625578436 2.59979625578436 2.59979625578436 2.59979625578436 2.59979625578436 2.59979625578436 2.59979625578436 2.59979625578436 2.59979625578436 2.59979625578436 2.59979625578436 2.59979625578436 2.59979625578436 2.59979625578436 2.59979625578436 2.59979625578436 2.59979625578436 2.59979625578436 2.59979625578436 2.59979625578436 2.59979625578436 2.59979625578436 2.59979625578436 2.59979625578436 2.59979625578436 2.59979625578436 2.59979625578436 2.59979625578436 2.59979625578436 2.59979625578436 2.59979625578436 2.59979625578436 2.59979625578436 2.59979625578436 2.59979625578436 2.59979625578436 2.59979625578436 2.59979625578436 2.59979625578436 2.59979625578436 2.59979625578436 2.59979625578436 2.59979625578436 2.59979625578436 2.59979625578436 2.59979625578436 2.59979625578436 2.59979625578436 3.08078529881836 2.59979625578436 2.59979625578436
Manes.10G096600.v6.1 2.59979625578436 2.59979625578436 2.59979625578436 2.59979625578436 2.59979625578436 2.59979625578436 2.59979625578436 2.59979625578436 2.59979625578436 2.59979625578436 2.59979625578436 2.59979625578436 2.59979625578436 2.59979625578436 2.59979625578436 2.59979625578436 2.59979625578436 2.59979625578436 2.59979625578436 2.59979625578436 2.59979625578436 2.59979625578436 2.59979625578436 2.59979625578436 2.59979625578436 2.59979625578436 2.59979625578436 2.59979625578436 2.59979625578436 2.59979625578436 2.59979625578436 2.59979625578436 2.59979625578436 2.59979625578436 2.59979625578436 2.59979625578436 2.59979625578436 2.59979625578436 2.59979625578436 2.59979625578436 2.59979625578436 2.59979625578436 2.59979625578436 2.59979625578436 2.59979625578436 2.59979625578436 2.59979625578436 2.59979625578436 2.59979625578436 2.59979625578436 2.59979625578436 2.59979625578436 2.59979625578436 2.59979625578436 3.30273000440967 2.59979625578436 2.59979625578436 2.59979625578436 2.59979625578436 2.59979625578436 2.59979625578436 2.59979625578436 2.59979625578436 2.59979625578436 2.59979625578436 2.59979625578436 2.59979625578436 2.59979625578436 2.59979625578436 3.14104836382465 2.59979625578436 2.59979625578436 2.59979625578436 2.59979625578436 2.59979625578436 2.59979625578436 2.59979625578436 2.59979625578436 2.59979625578436 2.59979625578436 2.59979625578436 2.59979625578436 2.59979625578436 2.59979625578436 2.59979625578436 2.59979625578436 2.59979625578436 2.59979625578436 2.59979625578436 2.59979625578436 2.59979625578436 2.59979625578436 2.59979625578436 2.59979625578436 2.59979625578436 2.59979625578436 2.59979625578436 2.59979625578436 2.59979625578436 2.59979625578436 2.59979625578436 2.59979625578436 2.59979625578436 2.59979625578436 2.59979625578436 2.59979625578436 2.59979625578436 2.59979625578436 2.59979625578436 2.59979625578436 2.59979625578436 2.59979625578436 2.59979625578436 2.59979625578436 2.59979625578436 2.59979625578436 2.59979625578436 2.59979625578436 2.59979625578436 2.59979625578436 2.59979625578436 2.59979625578436 2.59979625578436 2.59979625578436 2.59979625578436 2.59979625578436 2.59979625578436 2.59979625578436 2.59979625578436 2.59979625578436 2.59979625578436 2.59979625578436 2.59979625578436 2.59979625578436 2.59979625578436 2.59979625578436 2.59979625578436 2.59979625578436 2.59979625578436 2.59979625578436 3.13589789482968 2.59979625578436 2.59979625578436 2.59979625578436 2.59979625578436 2.59979625578436 2.59979625578436 2.59979625578436 2.59979625578436 2.59979625578436 2.59979625578436 2.59979625578436 2.59979625578436 2.59979625578436 2.59979625578436 2.59979625578436 2.59979625578436 2.59979625578436 2.59979625578436 2.59979625578436 2.59979625578436 2.59979625578436 2.59979625578436 2.59979625578436 2.59979625578436 2.59979625578436 2.59979625578436 2.59979625578436 2.59979625578436 2.59979625578436 2.59979625578436 3.13618426178944 2.59979625578436 2.59979625578436 2.59979625578436 2.59979625578436 2.59979625578436 2.59979625578436 2.59979625578436 2.59979625578436 2.59979625578436 2.59979625578436 2.59979625578436 2.59979625578436 2.59979625578436 2.59979625578436 2.59979625578436 2.59979625578436 2.59979625578436 2.59979625578436 2.59979625578436 2.59979625578436 2.59979625578436 2.59979625578436 2.59979625578436 2.59979625578436 2.59979625578436 2.59979625578436 2.59979625578436 2.59979625578436 2.59979625578436 2.59979625578436 2.59979625578436 2.59979625578436 2.59979625578436 2.59979625578436 2.59979625578436 2.59979625578436 2.59979625578436 2.59979625578436 2.59979625578436 2.59979625578436 2.59979625578436 2.59979625578436 2.59979625578436 2.59979625578436 2.59979625578436 2.59979625578436 2.59979625578436 2.59979625578436 2.59979625578436 2.59979625578436 2.59979625578436 2.59979625578436 2.59979625578436 2.59979625578436 2.59979625578436 2.59979625578436 2.59979625578436 2.59979625578436 2.59979625578436 2.59979625578436 2.59979625578436 2.59979625578436 3.13920880252861 2.59979625578436 2.59979625578436 2.59979625578436 2.59979625578436 2.59979625578436 2.59979625578436 2.59979625578436 2.59979625578436 2.59979625578436 2.59979625578436 2.59979625578436 2.59979625578436 2.59979625578436 2.59979625578436 2.59979625578436 2.59979625578436 2.59979625578436 2.59979625578436 2.59979625578436 2.59979625578436 2.59979625578436 2.59979625578436 2.59979625578436 2.59979625578436 2.59979625578436 2.59979625578436 2.59979625578436 2.59979625578436 2.59979625578436 2.59979625578436 2.59979625578436 2.59979625578436 2.59979625578436 2.59979625578436 2.59979625578436 2.59979625578436 2.59979625578436 2.59979625578436 3.49534980656046 2.59979625578436 2.59979625578436 2.59979625578436 2.59979625578436 4.25161846552987 2.59979625578436 2.59979625578436 2.59979625578436 2.59979625578436 2.59979625578436 4.16400584633994 2.59979625578436 2.59979625578436 2.59979625578436 2.59979625578436 2.59979625578436 2.59979625578436 2.59979625578436 2.59979625578436 2.59979625578436 2.59979625578436 2.59979625578436 2.59979625578436 2.59979625578436 2.59979625578436 2.59979625578436 2.59979625578436 2.59979625578436 2.59979625578436 2.59979625578436 2.59979625578436 2.59979625578436 2.59979625578436 2.59979625578436 2.59979625578436 2.59979625578436 2.59979625578436 2.59979625578436 2.59979625578436 2.59979625578436 2.59979625578436 2.59979625578436 2.59979625578436 2.59979625578436 2.59979625578436 2.59979625578436 2.59979625578436 2.59979625578436 2.59979625578436 2.59979625578436 2.59979625578436 2.59979625578436 2.59979625578436 2.59979625578436 2.59979625578436 2.59979625578436 2.59979625578436 2.59979625578436 2.59979625578436 2.59979625578436 2.59979625578436 2.59979625578436 2.59979625578436 2.59979625578436 2.59979625578436 2.59979625578436 2.59979625578436 2.59979625578436 2.59979625578436 2.59979625578436 2.59979625578436 2.59979625578436 2.59979625578436 2.59979625578436 3.1933542419055 2.59979625578436 2.59979625578436 2.59979625578436 2.59979625578436 2.59979625578436 2.59979625578436 2.59979625578436 2.59979625578436 2.59979625578436 2.59979625578436 2.59979625578436 2.59979625578436 2.59979625578436 2.59979625578436 2.59979625578436 2.59979625578436 2.59979625578436 2.59979625578436 2.59979625578436 2.59979625578436 2.59979625578436 3.03313128025029 2.59979625578436 2.59979625578436 2.59979625578436 2.59979625578436 2.59979625578436 2.59979625578436 2.59979625578436 2.59979625578436 2.59979625578436 2.59979625578436 2.59979625578436 2.59979625578436 2.59979625578436 2.59979625578436 2.59979625578436 2.59979625578436 2.59979625578436 2.59979625578436 2.59979625578436 2.59979625578436 2.59979625578436 2.59979625578436 2.59979625578436 2.59979625578436 2.59979625578436 2.59979625578436 2.59979625578436 2.59979625578436 2.59979625578436 2.59979625578436 2.59979625578436 2.59979625578436 2.59979625578436 2.59979625578436 2.59979625578436 2.59979625578436 2.59979625578436 2.59979625578436 2.59979625578436 2.59979625578436 2.59979625578436 2.59979625578436 2.59979625578436 2.59979625578436 2.59979625578436 2.59979625578436 2.59979625578436 2.59979625578436 2.59979625578436 3.04961902926352 2.59979625578436 2.59979625578436 2.59979625578436 2.59979625578436 2.59979625578436 2.59979625578436 2.59979625578436 2.59979625578436 2.59979625578436 2.59979625578436 2.59979625578436 2.59979625578436 2.59979625578436 2.59979625578436 2.59979625578436 2.59979625578436 2.59979625578436 2.59979625578436 2.59979625578436 2.59979625578436 2.59979625578436 2.59979625578436 2.59979625578436 2.59979625578436 2.59979625578436 2.59979625578436 2.59979625578436 2.59979625578436 2.59979625578436 2.59979625578436 2.59979625578436 2.59979625578436 2.59979625578436 2.59979625578436 2.59979625578436 2.59979625578436 2.59979625578436 2.59979625578436 3.19755199553219 2.59979625578436 2.59979625578436 2.59979625578436 2.59979625578436 2.59979625578436 2.59979625578436 2.59979625578436 2.59979625578436 2.59979625578436 2.59979625578436 2.59979625578436 2.59979625578436 2.59979625578436 2.59979625578436 2.59979625578436 2.59979625578436 2.59979625578436 2.59979625578436 2.59979625578436 2.59979625578436 2.59979625578436 2.59979625578436 2.59979625578436 2.59979625578436 2.59979625578436 2.59979625578436 2.59979625578436 2.59979625578436 2.59979625578436 2.59979625578436 2.59979625578436 2.59979625578436 2.59979625578436 2.59979625578436 2.59979625578436 2.59979625578436 2.59979625578436 2.59979625578436 2.59979625578436 2.59979625578436 2.59979625578436 2.59979625578436 2.59979625578436 2.59979625578436 2.59979625578436 2.59979625578436 2.59979625578436 2.59979625578436 2.59979625578436 2.59979625578436 2.59979625578436 2.59979625578436 2.59979625578436 2.59979625578436 2.59979625578436 2.59979625578436 2.59979625578436 2.59979625578436 2.59979625578436 2.59979625578436 2.59979625578436 2.59979625578436 2.59979625578436 2.59979625578436 2.59979625578436 2.59979625578436 2.59979625578436 2.59979625578436 2.59979625578436 2.59979625578436 2.59979625578436 2.59979625578436 2.59979625578436 2.59979625578436 2.59979625578436 2.59979625578436 2.59979625578436 2.59979625578436 2.59979625578436 2.59979625578436 2.59979625578436 2.59979625578436 2.59979625578436 2.59979625578436 2.59979625578436 2.59979625578436 2.59979625578436 2.59979625578436 2.59979625578436 2.59979625578436 2.59979625578436 2.59979625578436 2.59979625578436 2.59979625578436 2.59979625578436 2.59979625578436 2.59979625578436 2.59979625578436 2.59979625578436 2.59979625578436 2.59979625578436 2.59979625578436 2.59979625578436 2.59979625578436 2.59979625578436 2.59979625578436 2.59979625578436 2.59979625578436 2.59979625578436 2.59979625578436 2.59979625578436 2.59979625578436 2.59979625578436 2.59979625578436 2.59979625578436 2.59979625578436 2.59979625578436 2.59979625578436 2.59979625578436 2.59979625578436 2.59979625578436 2.59979625578436 2.59979625578436 2.59979625578436 2.59979625578436 2.59979625578436 2.59979625578436 2.59979625578436 2.59979625578436 2.59979625578436 2.59979625578436 2.59979625578436 2.59979625578436 2.59979625578436 2.59979625578436 2.59979625578436 2.59979625578436 2.59979625578436 2.59979625578436 2.59979625578436 2.59979625578436 2.59979625578436 2.59979625578436 2.59979625578436 2.59979625578436 2.59979625578436 2.59979625578436 3.37017545708318 2.59979625578436 2.59979625578436 2.59979625578436 2.59979625578436 2.59979625578436 2.59979625578436 2.59979625578436 2.59979625578436 2.59979625578436 2.59979625578436 2.59979625578436 2.59979625578436 2.59979625578436 2.59979625578436 2.59979625578436 2.59979625578436 2.59979625578436 2.59979625578436 2.59979625578436 2.59979625578436 2.59979625578436 2.59979625578436 2.59979625578436 2.59979625578436 2.59979625578436 2.59979625578436 2.59979625578436 2.59979625578436 2.59979625578436 2.59979625578436 2.59979625578436 2.59979625578436 2.59979625578436 2.59979625578436 2.59979625578436 2.59979625578436 2.59979625578436 2.59979625578436 2.59979625578436 2.59979625578436 2.59979625578436 2.59979625578436 2.59979625578436 2.59979625578436 2.59979625578436 2.59979625578436 2.59979625578436 2.59979625578436 2.59979625578436 2.59979625578436 2.59979625578436 2.59979625578436 2.59979625578436 2.59979625578436 2.59979625578436 2.59979625578436 2.59979625578436 3.20854780368858 2.59979625578436 2.59979625578436 2.59979625578436 2.59979625578436 2.59979625578436 2.59979625578436 2.59979625578436 2.59979625578436 2.59979625578436 2.59979625578436 2.59979625578436 2.59979625578436 2.59979625578436 2.59979625578436 2.59979625578436 2.59979625578436 2.59979625578436 2.59979625578436 2.59979625578436 2.59979625578436 2.59979625578436 2.59979625578436 2.59979625578436 2.59979625578436 2.59979625578436 2.59979625578436 2.59979625578436 2.59979625578436 2.59979625578436 2.59979625578436 2.59979625578436 2.59979625578436 2.59979625578436 2.59979625578436 2.59979625578436 2.59979625578436 2.59979625578436 2.59979625578436 2.59979625578436 2.59979625578436 2.59979625578436 2.59979625578436 2.59979625578436 2.59979625578436 2.59979625578436 2.59979625578436 2.59979625578436 2.59979625578436 2.59979625578436 2.59979625578436 2.59979625578436 2.59979625578436 2.59979625578436 2.59979625578436 2.59979625578436 2.59979625578436 2.59979625578436 2.59979625578436 2.59979625578436 2.59979625578436 2.59979625578436 2.59979625578436 2.59979625578436 2.59979625578436 2.59979625578436 2.59979625578436 2.59979625578436 2.59979625578436 2.59979625578436 2.59979625578436 2.59979625578436 2.59979625578436 2.59979625578436 2.59979625578436 2.59979625578436 2.59979625578436 2.59979625578436 2.59979625578436 2.59979625578436 2.59979625578436 2.59979625578436 2.59979625578436 2.59979625578436 2.59979625578436 2.59979625578436 2.59979625578436 2.59979625578436 2.59979625578436 2.59979625578436 3.08078529881836 2.59979625578436 2.59979625578436
Manes.10G096700.v6.1 8.8787509365711 9.16767022589035 8.82474360131572 7.82378485046326 8.37193658964019 8.4906296112193 8.77996020596821 8.36339841140212 9.13843826674611 7.92449431279215 8.65279207010752 8.79762136334173 8.43336215021834 9.36119819836888 9.98498587187465 8.08856074031475 7.64451012218475 8.29824935290754 8.87076801925514 8.56949004099862 8.40454349549167 8.84120137088038 8.35896961687929 8.5218420380971 8.82909168622634 9.20426766279736 8.62099837014073 7.37062450855593 8.96444076751327 8.6774986378407 9.39698716195904 8.44699412113144 8.36185598282636 8.80310423951747 9.08840149400048 8.75598195517446 8.27921739788575 8.51197206140279 9.04957129144374 8.83584025394511 9.03082854223817 8.91035563557727 9.38254397361911 9.29110108534777 9.28791556883237 6.37866869435373 7.42132840045314 6.96341018386252 8.44611636172431 7.26105631696936 7.85474766990739 8.32503088897487 9.01836862887747 9.0676656115902 8.68397796313998 7.75020590995843 7.88793725262736 8.17736469347777 8.8695019805842 8.61722811428715 8.80192435732294 8.86211736573791 8.80018537857302 8.60137837531184 9.86691058448362 7.78817458036768 9.19375552548568 7.67648374285985 8.56016732766676 8.44941182242531 7.86133497299588 8.25506146493767 8.72979809953514 8.98248693512003 8.30304218570603 7.47231319408756 8.11287225491127 6.97580432318632 8.22079731860776 8.24680154794469 8.39680626386086 8.3416563803219 8.69528522577713 8.82966257766221 9.19286573883281 8.1967004558398 9.40289694256927 8.17041862125971 9.07967521764977 8.80150557530322 8.92564318350597 8.20335341322425 7.79401704031367 8.71022443427453 8.35969191497654 8.77214397111244 8.97862811161359 8.39964692675566 7.75519606362269 7.48776738269847 7.34398875169768 8.19475685519676 8.24577440175108 9.03589597769214 8.33470070982948 8.92174820909097 7.18776264781053 8.29294699658699 7.42475988217042 9.34906523088916 7.15023396120093 6.53412736523232 8.09457716808062 8.33606185488829 5.67228931414433 8.44452697064248 8.00571431210441 9.09663322786007 7.71636697747095 9.68326482378562 9.03041248453466 9.05168008160546 8.87428328095019 9.9130656139916 9.04415809929173 9.17320197989156 7.74483681187557 8.26496365475159 8.5762175220743 8.59145009941038 8.29708355861174 7.38641326833776 8.81270964476333 8.36748030118136 8.52059897075378 9.62650630389702 7.6006604958299 7.94485549493491 7.55790271710021 8.51045712616245 6.60388805523424 8.03665175816419 9.00984105812417 7.98492753297641 10.7437301871886 9.4895811397682 8.0657082588291 8.708227961698 8.56802780002338 9.98228585423796 9.47689934241996 7.61727357453962 8.11037178170811 7.90540290587004 8.62008267403199 8.3765464476624 6.94217041575137 9.02763569015074 8.4611597860119 8.53199479109046 8.90048737574031 8.26749658178816 8.70430136714051 8.79777874835475 8.6651493916726 7.99550640998996 7.29693794819734 8.2647581586169 8.41115495879556 8.9276760848898 8.43841863034609 7.93711564187032 8.7753131251066 8.12389106859299 9.76142759645244 10.2259054605848 8.05863301766901 8.28522101369064 8.46163240717914 9.22595408404668 9.37628971128009 8.63857626041 8.81392771552563 9.07328470730485 9.59330827474109 9.33983601527735 7.04376089355028 8.94814086638322 8.60289829680833 8.9455021235076 9.20130696629015 7.86518294385147 7.50679230257583 8.05115433039876 7.0897794833377 8.37626592874146 8.20163880972982 7.96887113910997 8.26629617457802 8.80712717309056 8.44192991541484 8.49211235060947 8.15125845887816 8.62330100153739 8.5124143355896 9.57251295644509 9.50107696246828 7.12160846467084 8.76320550679006 8.20862790859048 9.00097542408613 8.93898105490162 6.95052524647873 8.11853883686519 6.9644748597917 7.84667558329771 7.94007759521655 7.54480957935511 9.21047042834893 7.50145742174182 7.68794540915037 9.05601879380208 6.96326649290133 8.05391687801617 7.4203669293255 8.39949993223332 8.09309866873862 6.43265891372585 7.64988531671097 7.69076059790567 8.92401448329548 8.86575105992862 6.69649421010433 8.6689355654726 8.45399643371881 9.03054987086397 8.65680279647276 7.13249000447236 7.14494430919824 7.49646351144557 8.15206220694574 8.34783006957107 7.57889858409037 8.31225445880894 7.70809547966585 8.09149327540294 7.83294424626825 6.08430976061361 7.74493855789663 7.78911369864872 8.5792279938639 8.2269046168571 7.19209638027395 8.20495424213719 9.02560544996715 8.93754698028086 8.15465700137797 6.77796734103866 8.06287522588435 7.32105761677323 7.43768975271834 8.08221783724565 5.48729308351615 6.54291293426636 6.71202709498111 8.60875529120665 8.6004744054789 7.14035293326808 7.71921328396397 7.58407646919316 8.47523573256633 9.23686645073298 7.42005717767136 7.56070721464627 7.79776599566859 7.45584815164284 8.94158885288091 7.66267552725394 7.03750045385704 8.05185687232444 7.04623809313744 8.71771444343533 8.53087902324268 5.62666661786025 7.93425702511669 7.69651243631986 6.66316664060662 6.65344249591401 6.74601686242837 8.23780543990253 7.55652969929725 8.3708441590908 7.805156068367 6.17812327348071 7.60123488706601 7.17549164223347 9.41990208337302 7.8846880341267 7.2658211452994 6.95411282726075 7.48538965530754 7.60686519982278 8.50199228560734 7.03288571605415 8.00538839209759 7.5879802452512 8.62378588582353 8.29015221719169 7.46433423171284 7.68658102522389 7.62331752282025 8.64089371462308 8.21791761079277 6.40604190412203 7.44097610253947 7.32742318164771 8.15614523192728 7.6051206188384 6.21158499488108 7.67018364707397 7.044162601119 7.91073128760548 7.81131233706657 7.27199797077509 7.9531518447526 8.2064585062124 9.18564450544062 9.60192874640127 7.60647462407285 7.81509004716351 6.53848838538709 8.26995216693002 7.71836399231082 6.25514812292588 8.29908740861217 7.32348999537161 7.85303341699342 7.81307950554217 7.65454225767849 8.97001268711553 8.30897686127248 9.2043288993432 9.1136733918385 6.73790699957063 8.40745365291132 7.56512219916474 9.02069155285963 7.85989070107533 6.23103716144785 7.12491829076095 7.59838308951245 8.63675541865445 8.12722346665238 6.77982734136557 7.74803907756037 7.32067578738472 8.36291685499745 9.19694631507333 7.0392146404861 9.07908930160369 7.6615866324337 7.729283550758 8.33546045274131 6.50959690284675 7.39967904136999 7.14293093004028 8.44717216483592 8.09779229325031 8.26093129096768 9.27463909313136 8.22974183690545 9.33178613329835 8.99637062433066 8.11324362727823 7.67425229459131 7.0697547273534 7.59984902610055 8.65816742512463 7.41664567897355 6.5661588059087 8.7233038416645 7.97352236723935 7.44956502587344 8.2029677205737 7.23270252845262 7.20884758643499 6.59616314773296 7.91661869190819 7.85079684584001 5.64504767950601 7.346161366347 7.24525517345094 8.19564874518185 8.82447176425276 6.19874178482155 8.33455020033604 7.08485296021601 7.92018842963484 8.64293849029385 7.72936540667451 8.22613335717319 7.31023229629122 8.91325658519788 8.00383285001862 6.76498225962017 8.67534885866412 7.81993508489337 9.40706692901511 8.16068946594456 7.45909504572775 8.16346187203838 7.95695015725781 8.75971226791217 8.42869911093787 6.4753929535673 7.58463042631495 7.18387531080485 8.62677160439864 7.45793553530543 7.6340057216391 8.18010912043472 6.7011977897057 8.94898374469589 8.10572546670728 7.13656332432755 6.88193400789864 7.92698398037072 7.07694634193862 8.500427588381 6.42713209686381 8.27817374418352 7.29939963524753 8.63901142263309 8.3542350553947 5.74965974674402 8.40762047554941 7.70359624171851 8.23033917226313 8.73031277230295 5.77356656941174 7.52669547411917 7.39468858456349 8.39968382701983 6.77478842229722 6.66217269022023 7.67561924140963 7.56505885343093 8.50732131126144 8.0540021527683 5.6036186304232 7.93900374700896 7.07616737736112 8.52687328926379 7.38377898746066 6.34169486038909 7.56076417625831 6.74155417586212 9.04850148363986 7.80988443560774 6.0774395116756 6.99782913731206 7.52510858129447 7.58188932471252 6.59440365137311 5.58718869561864 7.53104160516995 6.96265798432503 8.21744311157738 7.81803788511524 7.80597801189876 6.42361422614285 7.10140787292301 6.98926723729297 7.7729801417821 7.42246411700963 8.084930165987 8.61435468664633 9.26825347527189 9.21201039129369 8.45669892678242 7.01535080300134 7.49043745071481 7.70926916875399 8.27579358444218 8.65843460510155 7.27957492428864 7.27823117401745 7.64673874624931 8.0775473695985 8.15010672711358 7.92025361848776 8.03066858441692 7.59614591309326 8.37625351971172 8.01001158865347 7.96845119240047 8.33870477539085 8.56198198719501 7.11274704459061 6.88806668767978 7.21113240251163 7.67840953016363 6.26526990500967 8.43692631376663 7.90906211478136 7.21624903779207 7.56988207222604 7.19567629137972 8.03031954390933 7.71648970572353 7.66168340506453 8.17786621996365 7.11542017621612 7.64044901062249 7.16787539475743 7.12520342421473 7.72332462762508 7.20733497778427 8.3940010398279 8.15628649133111 7.78719226992444 8.15156766106831 7.74423592615043 8.94056018177101 7.81230159813249 6.06982855357014 8.32119969821067 7.45367722933994 8.10866057942485 6.8938104266667 8.71960097693451 8.22496994295461 7.00131028001222 9.25678470483427 8.4810192352011 7.61476640584822 7.63457971166902 7.01459808476474 8.09299065728584 7.42958823566159 6.86582606929604 8.43383354596992 8.08531875397652 8.98965225138034 9.16912410444449 7.65779288406288 8.1164945551247 7.30243446969485 8.09337088299207 8.60163947557163 7.96272614104625 8.38166611159796 7.25858591132731 9.16444624763348 8.84661248164259 8.58384970413067 8.38178109902034 8.04921626501372 10.2049656284389 9.21868381155493 8.30611870040745 7.9259454844742 8.42027999017165 8.81792049031818 8.8672315767164 8.08648931487213 7.25375738257891 7.99695588964835 8.24636588253786 8.38938922907925 8.71075198718997 6.80147858966588 9.35278922522647 6.63647225834693 10.066488972672 7.24160560030341 8.61981774198182 9.4289185706154 9.11929594417386 8.33751077591518 8.09951400124916 6.11821218060914 7.86413965630007 8.94691531339944 9.65412694403439 7.9471810892503 7.38747527465912 8.89745256200128 6.85529583168585 8.84409358502193 9.84254460593535 8.69136694925724 9.22209006742675 7.89585493893023 9.91574034385853 8.45872608404254 7.68149305727424 8.50209979138047 7.04403516260668 9.22030155463882 8.10331251530942 8.31011068674186 8.02727469355695 8.06173780273652 9.17966714222548 8.85835401273452 8.34942904507617 8.82263915270303 8.9487451126152 9.02760199370028 8.25206406833177 8.5382172776881 9.35521946627423 8.82750268916626 8.50827328341871 8.79685700990177 7.82100744642661 8.4021669869567 8.5006920406025 8.17133478287707 8.66786946267297 7.74332222478937 8.33546665751229 6.52628331461143 8.33766897907212 8.11674443599818 9.94352081815425 8.65336867268574 8.95001743989069 9.8103812627115 9.71582686510065 6.86794928401464 7.57340305906388 7.71227778003478 8.15198435176324 9.02402090648276 7.1477690500328 8.15008592020093 8.52839705657607 7.29076486713839 8.35444463024307 7.61390223164856 7.69651212540424 8.04375373032583 9.53701607616586 8.90710745916775 8.12878533735409 8.18437230105764 8.55859032232563 8.71533367130966 9.6664103520538 7.45951697681634 8.18542024713391 7.81088577218209 7.87728243153272 8.22922317457602 6.66737598397507 9.03604710799461 8.85855955626638 8.37574511818994 9.663639013135 9.15028010036301 8.12651845138502 8.54891503647657 7.61028925503239 9.17317409184089 8.7816113414338 6.94520322450985 9.59575226894067 8.01061322842931 8.77036165484344 8.27579166868602 9.78050346371817 8.92094494097675 9.42084391694713 9.56224969589451 8.90226698408715 8.60206349633822 8.09755800797784 8.11328221639152 10.5422558807083 9.3570308154336 6.53106542755487 7.95387182571592 8.21669874240343 8.2162398435027 9.46542048722565 7.06283166355237 6.74888796903141 6.66377099631952 8.52567882990119 9.30478817752314 7.15324143011612 8.65435196626212 7.83058567579468 8.47832890775441 9.07106125417299 8.0732120579806 8.03293833602751 8.24081339337331 8.69266428978448 8.60005663542869 7.75398218011593 7.74533000046678 7.86772955586416 8.68111083475448 8.76260636810375 8.06640588713095 8.4594273683077 8.86054048652424 9.13042259327978 7.72394425375268 6.62913490704211 8.64743035279768 6.97239683071699 8.7025461391178 9.03373473011439 8.07270285924282 8.0117539921148 7.22358058875283 8.38520338321513 8.59339259934523 7.17120432003691 7.95918437865174 8.36216690805806 9.00234305862618 8.31872241724667 8.4633466190534 7.9018381318061 7.05970453277366 10.4257353179428 8.70995653154048 7.81057238803693 7.95098663463251 8.59622484969351 8.35966232890089 8.4505529193218 7.41570351222463 8.254692405318 7.80819066178225 8.71810602305708 8.13216474212823 7.77316334563373 8.6778343120011 8.39075189157423 9.80616311522621 10.0466783485648 8.05435708400491 8.1148424906656 7.63758558622805 9.80266989607293 8.13463069678176 7.65514549755916 8.48472729164054 8.35443953948556 9.38150275280714 8.66619169040056 8.24995990835179
Manes.10G096800.v6.1 3.36893467607003 2.59979625578436 3.63623345934343 3.12519089239347 2.59979625578436 3.81365830725574 2.59979625578436 2.59979625578436 2.59979625578436 4.03643567027412 2.59979625578436 2.59979625578436 3.83775631493629 2.59979625578436 3.41879698969261 3.1581819852139 3.97442481880855 4.25595750004627 2.59979625578436 2.59979625578436 2.59979625578436 2.59979625578436 3.96294581259982 3.03555783025232 3.14413877371066 3.58052694302842 3.16295777007222 2.59979625578436 3.45177722385841 2.59979625578436 3.56031851016587 3.6890929521727 3.72650963248395 2.59979625578436 3.79344026531715 3.84165578906164 3.16493055238067 3.80327872727126 2.59979625578436 2.59979625578436 2.59979625578436 2.59979625578436 2.59979625578436 2.59979625578436 2.59979625578436 2.59979625578436 2.59979625578436 3.38114915188791 3.13370949737372 3.53623203608649 2.59979625578436 2.59979625578436 3.1269057721942 2.59979625578436 3.30273000440967 3.55678748547211 2.59979625578436 2.59979625578436 2.59979625578436 2.59979625578436 2.59979625578436 3.13655648183482 3.5984555720394 2.59979625578436 3.38028800220858 2.59979625578436 3.39839961501261 3.19194094230314 2.59979625578436 2.59979625578436 2.59979625578436 3.21186130151986 3.13708551334606 2.59979625578436 2.59979625578436 2.59979625578436 3.33639421091845 3.06039705082243 3.29249169049875 3.10989770956048 3.19937689101105 3.83640379821994 2.59979625578436 3.47624966748319 3.97849953507637 2.59979625578436 3.05429937403947 3.50982048758402 3.01907165093939 3.64232470964442 3.24973940342139 3.14815201337652 3.72246787981123 3.59169467750925 2.59979625578436 2.59979625578436 3.00717831127145 3.32365439216886 2.59979625578436 3.03824441707797 3.98984437190907 3.10849398345359 3.10904969198695 3.07799747124634 2.59979625578436 3.48751956741113 2.59979625578436 3.41112097857933 2.59979625578436 3.12799011821841 3.96557275266778 2.59979625578436 2.59979625578436 2.59979625578436 2.59979625578436 2.59979625578436 2.59979625578436 3.45406892818204 3.40831739229295 2.59979625578436 3.08797719378391 2.59979625578436 3.09809346900321 2.59979625578436 2.59979625578436 2.59979625578436 3.3434653761842 2.59979625578436 2.59979625578436 2.59979625578436 3.4373015361164 2.59979625578436 2.59979625578436 3.28857685202619 2.59979625578436 3.2005024480778 2.59979625578436 2.59979625578436 3.11715769885859 3.38823800246194 3.13589789482968 2.59979625578436 2.59979625578436 3.21244460660398 2.59979625578436 3.29604671878417 2.59979625578436 3.05552170562978 3.26575909677216 2.59979625578436 2.59979625578436 2.59979625578436 2.59979625578436 3.69803212320307 3.18288021682041 3.26459823700284 3.52242163446846 3.33759702162212 3.07495913220232 2.59979625578436 3.17503269450207 2.59979625578436 3.13501077494869 3.74124744451025 3.16701331005524 3.33191960041971 2.59979625578436 3.07465554562221 2.59979625578436 3.71917029318201 2.59979625578436 2.59979625578436 3.12628544447371 3.06384658117584 2.59979625578436 2.59979625578436 3.16417745732558 3.48071335577149 3.6727640892179 2.59979625578436 2.59979625578436 3.7452094486246 3.9154694025506 3.38119400831599 3.01860929541114 3.34647505545364 3.16817936116962 3.04936763595227 3.52618023350629 3.03334130892695 2.59979625578436 3.21599979350751 2.59979625578436 3.74313883194286 3.60015647585649 3.00601590298794 3.44163721637544 2.59979625578436 3.48383847847714 3.51245969493795 2.59979625578436 2.59979625578436 2.59979625578436 2.59979625578436 2.59979625578436 2.59979625578436 2.59979625578436 2.59979625578436 2.59979625578436 2.59979625578436 2.59979625578436 2.59979625578436 3.4134412798777 3.08019605297528 3.23226733660521 3.41156478748641 3.10108304697002 3.3545076278657 2.59979625578436 2.59979625578436 3.13294224426404 3.4196932705789 3.15782640238907 3.05392758145134 3.97125260143775 3.16305146276653 2.59979625578436 2.59979625578436 4.72669514704258 3.60689639667395 3.63814347932449 3.63045880079437 2.59979625578436 2.59979625578436 3.35832488643014 2.59979625578436 3.24513221549303 2.59979625578436 2.59979625578436 3.14997929703986 3.69747997952202 3.1852947067468 3.81313246695423 2.59979625578436 3.43807603486059 4.05278435108193 3.57769357505133 2.59979625578436 3.12024369940562 3.51206141573981 2.59979625578436 3.48725331849201 3.17623298287933 3.08092639916607 2.59979625578436 2.59979625578436 2.59979625578436 2.59979625578436 3.14550218000467 3.40954712367928 3.23544690453558 3.38024867922274 2.59979625578436 3.373346376899 3.07878727232066 2.59979625578436 3.5213345440218 3.17356662868593 3.13449354499906 3.415894803482 3.04165461401528 2.59979625578436 3.90188314019062 2.59979625578436 3.06864531641847 3.53348012249341 3.38102029954925 2.59979625578436 4.25161846552987 3.23672803855937 3.45647313848074 2.59979625578436 3.16701465435691 3.09839870207427 3.73159039278313 3.70267332929628 3.72731921259944 4.01337394767009 3.10157727781174 3.41276326438424 2.59979625578436 3.06398032907695 3.16332247699915 3.61762036583983 4.12736425287806 3.46547799695192 2.59979625578436 3.08962850859985 2.59979625578436 3.30235343986351 3.50719198956029 2.59979625578436 3.27020841900006 3.79594636549562 3.83366973273459 3.20991460941355 2.59979625578436 2.59979625578436 2.59979625578436 2.59979625578436 3.42897032873693 3.1486359026078 3.5355313654343 3.89491900261085 3.50591962117144 3.50726645208533 3.4222802704751 3.79160438696396 3.70695848093967 2.59979625578436 3.19446987617811 4.20268331504518 2.59979625578436 2.59979625578436 2.59979625578436 3.07280994667388 2.59979625578436 2.59979625578436 4.22650866326817 2.59979625578436 2.59979625578436 3.14710624753656 2.59979625578436 2.59979625578436 3.62556512346228 2.59979625578436 2.59979625578436 2.59979625578436 2.59979625578436 3.09304328024829 3.36241783843061 2.59979625578436 2.59979625578436 2.59979625578436 2.59979625578436 3.53014888630321 2.59979625578436 2.59979625578436 3.43349796729455 3.25631718321301 3.25721121744889 3.45815815575599 3.69879294883086 2.59979625578436 3.86008212595198 3.55880419163474 3.90494635897467 3.70638602740283 3.15022104454705 2.59979625578436 3.85195295809741 2.59979625578436 2.59979625578436 2.59979625578436 3.03225364507438 3.0825107763154 3.11937986360436 3.10996514328171 3.15779812644779 3.16047819545527 3.64240369458124 3.49785141248313 3.15037536408807 3.68707305654287 3.35883779744775 3.44837432885348 3.65488550324452 3.25463556543704 3.33430315247367 2.59979625578436 3.99533169006897 3.74529265082522 3.4076023698681 3.47693337962058 2.59979625578436 3.71952928076159 3.44198007858204 3.33065454872683 3.64243183645726 2.59979625578436 3.13906168656558 2.59979625578436 3.7234396992591 2.59979625578436 3.37486818389207 2.59979625578436 3.79195208128223 3.41721789991342 3.62280837559436 2.59979625578436 3.08059389465736 2.59979625578436 2.59979625578436 2.59979625578436 3.57093580047187 3.14025367911579 3.8201230699138 3.32860106906141 3.49033222288615 2.59979625578436 3.27040979766199 3.97047115582038 3.33632745006729 3.36995450427097 2.59979625578436 3.30034534379421 3.57920802154271 2.59979625578436 3.6456884204348 2.59979625578436 3.37279228920747 3.59116851611698 2.59979625578436 3.08352688683135 3.23323260867859 3.34037266712788 3.20605869871251 3.05543704798616 2.59979625578436 2.59979625578436 3.47965226843891 3.58652185827062 3.07202167120568 3.21735999960508 3.30108436898664 3.96164077342337 4.08801373423075 2.59979625578436 3.1944944784519 2.59979625578436 3.30569620533089 3.57229933299784 3.14267566082531 3.43303792983199 3.9676398053431 3.18557612127935 3.73391719046449 2.59979625578436 2.59979625578436 3.41665666789317 3.53243079865207 3.26616395938827 2.59979625578436 3.24203518046687 3.13589593959261 2.59979625578436 3.94873831684893 3.02191542271198 3.73100358925145 3.19755199553219 3.97834542545251 3.98869882373956 3.43856895038844 3.10730057077166 3.0680091370017 4.21181239857201 3.99260251328406 3.48022939644345 3.73256147324259 3.29873799986109 3.19855137885276 3.50975893664833 3.31394992493702 3.10712921319811 3.15134302408755 3.09151528685361 2.59979625578436 2.59979625578436 2.59979625578436 2.59979625578436 3.41253877880521 3.04931507854715 3.51441303477161 3.37541245998031 3.68336513273807 2.59979625578436 2.59979625578436 3.0490669307664 3.52086051291967 3.61494347329094 4.19439482328521 3.45536328277789 3.98081134350268 3.35007378670469 3.53428471141661 2.59979625578436 2.59979625578436 3.67887954623511 3.16980602888094 2.59979625578436 2.59979625578436 3.40715420382606 3.49105114569248 2.59979625578436 2.59979625578436 3.1505585915272 3.78036332938571 3.31341918269739 2.59979625578436 3.73509987361779 3.11486485550114 3.12404357264528 3.6155055741188 2.59979625578436 3.66043172394382 2.59979625578436 2.59979625578436 3.56996809434794 2.59979625578436 3.56844582822542 3.67724799383265 3.13561726277176 3.21993074199792 2.59979625578436 2.59979625578436 2.59979625578436 2.59979625578436 3.0356971867682 3.58686561369776 2.59979625578436 4.21403476247561 2.59979625578436 3.28280950206751 3.36940304494811 3.18881389019315 3.23124158278061 2.59979625578436 3.56736478650805 2.59979625578436 2.59979625578436 3.48037588270895 3.10526400266323 4.03085070798866 2.59979625578436 3.22180690923061 3.41331573344294 2.59979625578436 2.59979625578436 2.59979625578436 3.13864089446275 2.59979625578436 3.92400081151839 2.59979625578436 3.44879108853492 3.2328387430116 3.11591032459858 4.00785012171329 3.48741306523119 3.33659959047805 4.24220979278634 3.94694545506219 4.13780128262432 3.27464873090581 3.0753039300318 3.29663103898979 3.19473572649359 3.2004768242502 3.32081634279933 3.40372521807497 2.59979625578436 3.13901363613911 2.59979625578436 2.59979625578436 3.5866975655272 2.59979625578436 3.20691983770591 3.14894040553398 2.59979625578436 2.59979625578436 2.59979625578436 2.59979625578436 2.59979625578436 2.59979625578436 2.59979625578436 2.59979625578436 2.59979625578436 2.59979625578436 2.59979625578436 3.8322434301044 3.61414121189432 2.59979625578436 3.22155548070353 3.07652576753501 2.59979625578436 2.59979625578436 3.20491354779203 3.16658854311766 2.59979625578436 2.59979625578436 2.59979625578436 2.59979625578436 2.59979625578436 2.59979625578436 2.59979625578436 3.15184207342633 3.28755938414103 3.48471841849718 3.67706499324602 3.92627185587959 2.59979625578436 3.8228855532456 3.98548409007793 2.59979625578436 3.49741060757558 2.59979625578436 3.36404641342157 3.65108298856748 2.59979625578436 3.0640794104873 3.20178576582288 3.48916035503885 3.57943150067393 3.448631920834 2.59979625578436 2.59979625578436 3.66375643784274 3.30409561387671 2.59979625578436 2.59979625578436 2.59979625578436 2.59979625578436 3.39912989984874 2.59979625578436 3.50978775222963 3.86318106408786 3.136598296543 2.59979625578436 3.17666752597553 2.59979625578436 3.14201754722178 2.59979625578436 2.59979625578436 2.59979625578436 3.23562971642821 2.59979625578436 3.12734860701425 2.59979625578436 2.59979625578436 2.59979625578436 2.59979625578436 2.59979625578436 2.59979625578436 2.59979625578436 3.1277135856963 2.59979625578436 2.59979625578436 2.59979625578436 2.59979625578436 2.59979625578436 2.59979625578436 2.59979625578436 3.15183655154252 2.59979625578436 3.0324307448167 3.4239887387881 3.20854780368858 3.44901952329009 2.59979625578436 2.59979625578436 3.61179402795482 3.50979356917955 3.71233388196536 3.18764437601324 2.59979625578436 3.06479868293381 2.59979625578436 3.66840322173884 2.59979625578436 3.2427149139147 2.59979625578436 2.59979625578436 2.59979625578436 2.59979625578436 3.67137820286387 3.32729296405233 2.59979625578436 2.59979625578436 2.59979625578436 2.59979625578436 2.59979625578436 2.59979625578436 4.09549389941145 3.2568317893317 3.72521322644438 2.59979625578436 2.59979625578436 3.57524302608937 2.59979625578436 2.59979625578436 2.59979625578436 3.12901589028519 2.59979625578436 2.59979625578436 3.44060850168788 3.15933867912396 2.59979625578436 3.6772290110141 3.36674922290519 3.4586293332224 4.0094105840565 2.59979625578436 2.59979625578436 3.35379231418697 2.59979625578436 3.6282151163956 2.59979625578436 3.39802017770579 3.37365795353155 2.59979625578436 3.15933397875847 2.59979625578436 2.59979625578436 2.59979625578436 3.20476569301684 2.59979625578436 2.59979625578436 2.59979625578436 2.59979625578436 2.59979625578436 2.59979625578436 3.37724948770933 2.59979625578436 3.1359058019152 2.59979625578436 2.59979625578436 2.59979625578436 2.59979625578436 2.59979625578436 2.59979625578436 2.59979625578436 3.4528299964533 3.34591117683446 2.59979625578436 3.36450168777952 3.39575812278152 2.59979625578436 2.59979625578436 3.09288309947995 3.21951123834957 2.59979625578436 2.59979625578436 3.32706199532729 2.59979625578436 2.59979625578436 3.50796474887411 2.59979625578436 3.80791182092175 3.12790887429037
Manes.10G096900.v6.1 8.6570582508239 9.55634853037169 9.1365888411605 8.00828842611438 8.75119847912719 8.11765457155205 8.97711920558256 10.137270303557 8.06562926048534 7.29220609648374 10.0118407378761 10.5730100526904 10.5817951568205 9.27946074001196 8.22617965126264 9.58132253305145 8.60113939906258 8.75017870642628 8.34682310755789 7.95261009340381 9.33730068939308 8.52364331374978 9.28511538378062 7.58443930187847 7.9219654886153 11.35390099299 8.92860652710636 11.2356652873742 8.46635903556431 7.12848570237133 10.6041428126176 7.99968502548975 9.52059514395312 8.2588138536618 7.31706166447141 9.23223497907045 8.99294918003628 11.1377542826024 9.96696615872697 6.47327678510364 9.47161886281953 8.15980569726339 9.25997465980891 7.34308864782159 7.55215109030315 8.07291000079964 7.7452674619505 10.6389072155249 8.12866026075844 6.57066786243618 8.81475198509258 7.2519573652142 9.08510530008907 7.74167360393767 7.55509811402847 7.96524545828668 8.04029311575294 8.14990079597498 8.10165000611651 7.83912960456424 11.2238092179009 8.73565012160179 10.7911545312278 8.72320698591334 9.85279755434519 8.47402073286041 8.49851986486236 9.33744046857628 7.92044350619488 9.40809636234219 9.19151400479768 7.36893138731507 10.0098877760101 9.0245501255798 8.55697794490674 8.21429047142163 6.90707537499251 10.4809664594724 9.27693920632688 7.62391779906138 7.7254909973203 8.1140232040546 10.7430291114487 7.79871168581282 7.60017962938645 8.63114205009608 9.20057630595876 10.6087289722187 8.75747812824623 8.99621468580087 9.42312685280191 7.7830239344868 9.39753245100324 8.76066980664458 9.41907350213774 8.36072242643237 9.79745880460966 8.32680372818669 7.87048423919678 8.75049186891996 8.39567010625005 9.09244851122415 8.12864963364852 8.37483647288081 8.33470070982948 7.00772195129232 9.01891870325631 8.16517914790112 11.1774457597856 9.67039993712655 8.58055650584563 9.37173774102726 8.13181656767921 11.1342054997159 7.41172583796575 8.4668269598153 8.12217251064926 7.60211184108033 8.5824881131561 8.68657694132195 6.97792509539384 9.02585424099562 9.07325919400783 11.376983587352 8.32234192695845 7.42429812254393 9.4142393748074 8.28063871815087 11.8811138658678 6.7620781473893 8.33982299560797 8.26057489267343 8.64632014427 10.1387613720804 10.054350159478 9.7743604032729 7.19390809739657 7.17452280787548 10.1623513731996 6.96635066833471 9.10704724598855 7.52427210289056 8.25169741587757 7.42846725316425 8.3185081366639 8.74164716530624 7.74559693701632 6.78121796899468 7.1162306356153 7.67341076843167 8.82333254962238 7.81359545315971 7.48350121343103 7.65913281443068 6.93354798409687 6.02851461353708 8.54894197555704 7.11103292861665 10.0231919224243 8.59713126250452 7.97291715664357 7.83069502714209 7.46335406921141 7.84419575099327 8.9040293792236 8.34965158686929 7.17206487145632 7.3309395643802 8.41115495879556 10.0258071927279 9.70124852761669 8.48328149430868 9.25560353624208 7.70959457317367 8.61403145699191 9.20041850813911 8.84032182320199 7.90949713368302 9.52068343479787 9.22595408404668 8.44833380806729 7.64398127518608 7.39221297331592 9.60422728237108 7.34092819299835 6.92370262090157 8.73693292427818 9.54104331567178 9.09664379482984 8.34564352585022 8.53828594604916 7.65605029109098 7.52608154568592 7.96771267242268 6.93709367036511 7.16449192050487 6.37794509822826 7.10379954325324 7.65933710911287 9.18704944094651 6.85107858015792 7.52045483040324 7.55768598709037 8.90621100217695 7.19823177849373 8.42994629800407 8.85553374058289 7.07224437802577 8.13602049493318 6.77444347414566 8.34764307422469 8.80636970309058 6.64178488405689 7.18502635437062 9.7585946358151 5.93728753893913 6.00086987117995 7.70606944544197 8.61405349330709 10.1643448198519 6.99307551708715 7.83178735780061 8.83449344366899 8.33135109559754 8.25980277520088 7.49478375377816 8.09309866873862 6.21785610378673 7.86012558711606 8.91225360815157 7.47135083409944 6.71054432937479 6.79439153516192 7.92181075748144 9.30559323080106 7.65442428646864 7.51360892475402 9.72083116624154 9.90872887773069 8.05210712056669 8.87222027475497 8.15116847902943 9.40887991056973 11.2742891414984 9.55381089490728 9.80525163760106 10.4591392449841 9.63359256520708 10.5285431336352 9.41569337391025 9.19047797196403 7.26594675648287 9.79736781525745 9.52642837074826 9.39871101907665 8.9490752629836 7.21298642078475 9.45914725484441 9.82553079957037 8.63389515704983 11.0330649365933 9.34650191200285 9.4957201740411 10.4538556304482 9.14740409795603 10.5706446528882 9.60316845152355 8.66703651736962 7.80328011122112 9.08553339589673 8.38657896955067 9.0362698254738 9.13747282689067 9.90439087885105 9.50849938814238 10.0539122845531 8.21897668203909 8.83596007752626 6.88335816147632 7.45806869263404 9.65053938913135 7.47603406564187 7.4604649213923 6.54900736720871 7.41714880323827 10.2899659461751 8.52368513697751 7.29280225608206 7.92971415378956 6.89724331525998 9.00406258782256 7.38903645253562 6.91263476289031 6.92932034427585 7.15734959307933 9.77517165505632 6.91024917498564 6.49237191383774 7.82660250604435 8.50454285333551 9.12699915171218 8.38155675833831 8.05099230911413 8.36471864990563 6.57889497633934 7.5879802452512 6.76122048406442 6.79215043504314 8.0888282806441 7.72304450714345 7.30397713867507 7.58636897159242 7.36694569691829 6.72489643383488 5.80594037364938 8.93421385739437 6.02683842671823 6.60154042288317 6.39515992336232 7.51987831236383 8.61573317957606 7.44543651148391 6.24661832196676 7.96890887848875 9.42145669441836 8.54302476500698 8.50273685504662 8.46240425147844 8.19660870777878 8.12545200499259 9.87471030356509 7.77774908254011 7.71836399231082 6.04771037882484 6.74169460001431 8.85471473322521 9.07597730238312 7.63119444942863 8.52714834974274 7.45754034303852 10.0345849677209 7.84711524748107 6.92333038707435 6.90266349737295 6.36485997176651 7.93204481953486 7.99720650282158 6.8995951927805 6.21077522453899 7.45968377925577 9.30944992217697 7.01908622687349 6.52367185963482 6.91662916425828 7.29246851391603 8.52511187889172 8.24158973780272 7.20273035729848 8.11508283117671 6.68564157004515 7.19003656539721 8.16932248690862 7.81414699267077 7.79152635529689 8.44242914425562 9.1643218419502 7.65752202089899 6.63044384626767 7.60481863650163 8.08532231964189 10.842802322656 7.75301321242698 8.16612765686587 8.01596802558897 9.78849906777482 8.3537697405565 9.06596276886888 7.9032378983359 6.34420607987347 8.22556884582442 8.09216299720845 9.85231444533643 6.78533020009734 6.49633523795248 8.47939478164297 7.2539639195746 10.2017692651019 8.45669129286464 7.75681497654495 9.42557070512572 8.95724147900007 7.79255360324819 8.53135726241049 8.18516106784685 7.27852984466889 8.05110754453809 7.46856459015367 6.32229378222334 6.57630640518353 8.68845354633392 7.36452937978813 9.56213064808015 7.94009258421021 7.13931097833837 7.90201073052125 7.34451347373568 9.00797626863874 7.48718235581877 6.03567886553176 8.1375991315127 7.84132409718274 7.80453675211611 8.74077567650397 7.75470958883711 7.680287765203 7.25312941027345 9.19139138388646 6.97258443839548 6.0729992442033 9.98193101407094 7.71278190350674 10.1137606016598 8.81607132561883 6.94567093134182 8.10963815650414 7.40487571932685 8.12533620464143 7.75218004443588 7.28128519570646 6.00494494368107 6.26225210712929 7.87550234169592 6.56925062848655 6.66428446137641 7.59301609506804 6.82730411463904 7.83855398487457 7.41501708694039 6.60606011056467 8.3278805563269 7.01723270678589 6.45918157833181 7.16004825712765 5.7281990267767 7.16934658513938 6.15760983019294 7.6989660715704 7.45031117526774 7.50069568970004 7.92380118676462 6.58987326294405 6.64325364983317 7.1220137671921 6.70014131720216 8.18276772464685 6.4513518508241 8.16946016251738 7.20722417925047 6.55600081848183 8.15688275753331 7.03590915258676 8.31716670501835 7.16574175074405 7.27736388985444 6.64385880000969 6.48082084162338 7.09762280228149 6.82633227781461 6.15505748651312 9.09013416245275 7.79925658203037 8.10093407136555 9.83781479489306 7.12785684775001 6.76347256966213 8.50777146564062 8.94038391623479 11.8895584349462 8.03899525342372 7.15074626705293 7.6120383866085 7.555652741417 10.8122864881553 6.96459658471539 7.90183885834026 7.63854805681159 6.3811581025713 10.3389147916525 10.421909513048 9.85493266185488 10.2142845183678 8.6668669152545 9.24715916168318 8.16485082875715 7.6487611608273 8.79057160868193 7.60259723301935 7.87034436322465 8.14619312264953 7.60984847408392 7.70368240530222 7.71903602508954 11.0877667739072 8.95724942070785 7.40154986298055 11.1388564852215 7.71701881928822 9.73886877381774 9.01354461671732 8.0363093491535 10.4282808385484 9.83038075334803 8.91662936720486 8.13859189012835 7.61559719771851 7.25448019096805 7.98027157699118 8.50876179423111 7.93370505383056 6.63954454991195 9.95875165128783 9.06738796977725 9.09444248018025 8.08019441261922 6.13367133404324 10.5765940054418 7.58484030970755 10.3642013612069 7.89271323616471 6.93126148524227 9.56375707570544 8.60723102238483 10.7467005858546 9.50845593812984 7.17033086689545 7.47808120347842 7.55609536990286 6.26199286016546 7.4518156253601 6.81040086523579 8.33533137646998 7.86412755868526 8.31891458946033 8.26781301474017 7.14140880374515 9.44267599282899 7.24567788352994 8.80617439180283 9.31005117216893 7.27389671270569 8.94188976795568 7.29823227549087 7.35689060110051 9.3871829343305 8.87968730275113 9.09908245344308 7.46639770745819 10.3116404507422 8.38877571135447 7.99296875269383 7.93603277893553 7.91089419744328 8.36644787587304 7.66765234392639 8.69216890676458 9.59578833508814 7.12721595525646 7.91148496509916 10.726648854137 7.08250088488493 6.98454345769484 8.48228482256388 9.03746504063626 8.67484209421384 9.28374117683033 8.12368850608315 9.43301992199989 9.72602215588016 10.2539216938118 7.58618181655934 8.88231738155806 9.01460325079917 8.6195588661385 10.0239181099731 7.51964072731236 7.41632067549021 9.07102855353142 8.9951843604028 9.52087525460519 9.05358831373829 8.36587923827082 10.195632796237 8.4234619682432 10.0032272287673 9.75153478027849 8.05691499307611 8.35166756066839 7.8767667752336 10.1805958056065 8.02240325318723 8.17654731729774 8.11951108665611 7.48795066354843 8.18766126304802 7.97139655950125 8.24137460317489 9.22115953894482 7.71554026858819 8.84416399881602 8.00128326533603 8.33017671171877 10.7774481787035 8.55947371911327 10.4581223509494 8.93196735972486 6.43587889054927 10.7300774833583 9.22732283757853 11.6748872330612 7.84813754797776 8.73382330596644 11.5227799586362 8.37668668206259 9.99596550151552 8.25980606001774 7.01246672925607 8.23987914914446 9.80972537449038 10.6852950133915 9.50771255510737 8.23886659982218 8.24830618198753 8.45049283950141 8.6971202870147 7.20233801494846 6.91276082419034 9.3291387544968 8.45887446266283 7.69201300016807 8.28841918562877 7.78492084799126 8.25270294468045 7.46045585655356 9.98200008427868 7.09218106391087 6.75064318743172 9.97720819550598 8.33235464514903 10.3076966959082 7.33804028755473 8.57304637699882 8.6701392858618 9.15717775178694 8.70851386586267 7.60570262042589 8.18642481057049 8.82164778300759 8.80100954146946 11.2222849698851 8.62135024197587 9.16078890463371 9.61279667306292 9.29061565268289 7.63430716479 7.67276419199317 7.28481479580462 7.16729880604282 7.0898959671677 9.14842504322566 9.26513488155527 8.84004567160592 8.36690766224421 9.00596565936971 8.27152225712313 6.16913728205628 7.90911429342493 6.54192617767276 8.22768539832844 6.90113276534383 10.1526059450835 8.8264141886603 7.28870072435377 7.99382425650727 6.79730419068951 8.45764114348141 7.63671490302256 7.80372821352436 8.01847169283847 7.87915445783295 9.88393480863953 8.71246970120306 6.17270873437986 9.24833374234783 7.01349516491558 7.7914502282027 7.80172402853283 8.2188080633491 7.92622377799653 8.45204885089565 9.08031374378731 8.17986092801997 6.18876340838466 9.047351354218 8.30188990703762 9.19798928244272 6.59731857796986 6.51407597221931 7.90677110216332 7.77116486749047 6.2143998279613 7.72500017476334 7.25572569151485 7.32286761154416 7.5721322270357 8.14883610219463 8.51107741400393 8.23981958296482 8.62975963576792 6.72320630386973 7.67242107204312 8.51382106923299 7.55573504044123 7.80460583559811 6.55364705273567 11.4130509086643 7.35229221185088 8.36692860851637 8.10200890631866 7.05316861432901 9.63760902162562 9.56050690349822 6.72859604178685 7.8428806452653 10.9849700583592 8.59622484969351 10.5747334076928 9.50780836481945 8.57701458598262 8.04161425380972 10.5259183319024 7.89352238410873 7.15259820084377 7.1361520151505 7.50703989460534 9.07193564063844 8.78094126833359 7.74088591442951 8.92731409116121 7.90854870291533 8.72523952075662 8.48625545694405 7.2470938479626 7.94669939535626 6.82351469613874 10.7067205026509 8.34361001143311 7.63048270471089 8.24606036698027
Manes.10G097000.v6.1 2.59979625578436 2.59979625578436 2.59979625578436 2.59979625578436 2.59979625578436 2.59979625578436 2.59979625578436 2.59979625578436 2.59979625578436 2.59979625578436 2.59979625578436 2.59979625578436 2.59979625578436 2.59979625578436 2.59979625578436 2.59979625578436 2.59979625578436 2.59979625578436 2.59979625578436 2.59979625578436 2.59979625578436 2.59979625578436 2.59979625578436 2.59979625578436 2.59979625578436 2.59979625578436 2.59979625578436 2.59979625578436 2.59979625578436 2.59979625578436 3.28513972525459 2.59979625578436 2.59979625578436 2.59979625578436 2.59979625578436 2.59979625578436 2.59979625578436 2.59979625578436 3.54273597101275 2.59979625578436 3.23201493111793 2.59979625578436 3.42762445997438 2.59979625578436 2.59979625578436 2.59979625578436 2.59979625578436 2.59979625578436 2.59979625578436 2.59979625578436 2.59979625578436 2.59979625578436 2.59979625578436 2.59979625578436 2.59979625578436 2.59979625578436 2.59979625578436 2.59979625578436 2.59979625578436 2.59979625578436 2.59979625578436 2.59979625578436 2.59979625578436 2.59979625578436 2.59979625578436 2.59979625578436 2.59979625578436 2.59979625578436 2.59979625578436 2.59979625578436 3.45118233955962 2.59979625578436 3.52011185534455 2.59979625578436 2.59979625578436 2.59979625578436 2.59979625578436 2.59979625578436 2.59979625578436 2.59979625578436 2.59979625578436 2.59979625578436 2.59979625578436 2.59979625578436 3.30853211464194 2.59979625578436 2.59979625578436 2.59979625578436 2.59979625578436 2.59979625578436 2.59979625578436 2.59979625578436 2.59979625578436 2.59979625578436 2.59979625578436 2.59979625578436 2.59979625578436 2.59979625578436 2.59979625578436 2.59979625578436 2.59979625578436 3.10849398345359 2.59979625578436 3.07799747124634 2.59979625578436 2.59979625578436 2.59979625578436 2.59979625578436 2.59979625578436 2.59979625578436 2.59979625578436 2.59979625578436 2.59979625578436 2.59979625578436 2.59979625578436 2.59979625578436 2.59979625578436 2.59979625578436 2.59979625578436 2.59979625578436 2.59979625578436 2.59979625578436 2.59979625578436 2.59979625578436 2.59979625578436 2.59979625578436 2.59979625578436 2.59979625578436 2.59979625578436 2.59979625578436 2.59979625578436 2.59979625578436 2.59979625578436 2.59979625578436 2.59979625578436 2.59979625578436 2.59979625578436 2.59979625578436 2.59979625578436 2.59979625578436 2.59979625578436 3.00996798027269 2.59979625578436 2.59979625578436 3.10567645987634 2.59979625578436 2.59979625578436 2.59979625578436 3.26575909677216 2.59979625578436 2.59979625578436 2.59979625578436 2.59979625578436 2.59979625578436 2.59979625578436 2.59979625578436 3.98002620939454 2.59979625578436 2.59979625578436 2.59979625578436 2.59979625578436 2.59979625578436 2.59979625578436 2.59979625578436 2.59979625578436 2.59979625578436 3.78663384676346 2.59979625578436 2.59979625578436 2.59979625578436 2.59979625578436 3.13618426178944 2.59979625578436 2.59979625578436 2.59979625578436 2.59979625578436 2.59979625578436 2.59979625578436 2.59979625578436 2.59979625578436 2.59979625578436 2.59979625578436 2.59979625578436 2.59979625578436 2.59979625578436 2.59979625578436 2.59979625578436 2.59979625578436 2.59979625578436 2.59979625578436 2.59979625578436 3.037160815614 2.59979625578436 2.59979625578436 2.95967134658604 2.59979625578436 2.59979625578436 2.59979625578436 2.59979625578436 2.59979625578436 2.59979625578436 2.59979625578436 3.71345399818543 2.59979625578436 2.59979625578436 2.59979625578436 2.59979625578436 3.22829425332205 2.59979625578436 2.59979625578436 2.59979625578436 2.59979625578436 2.59979625578436 2.59979625578436 2.59979625578436 2.59979625578436 2.59979625578436 2.59979625578436 2.59979625578436 2.59979625578436 2.59979625578436 2.59979625578436 2.59979625578436 2.59979625578436 2.59979625578436 2.59979625578436 2.59979625578436 2.59979625578436 2.59979625578436 2.59979625578436 2.59979625578436 2.59979625578436 2.59979625578436 2.59979625578436 2.59979625578436 2.59979625578436 2.59979625578436 2.59979625578436 2.59979625578436 2.59979625578436 2.59979625578436 2.59979625578436 2.59979625578436 2.59979625578436 2.59979625578436 2.59979625578436 2.59979625578436 2.59979625578436 2.59979625578436 2.59979625578436 2.59979625578436 2.59979625578436 3.8571645727771 2.59979625578436 2.59979625578436 2.59979625578436 2.59979625578436 2.59979625578436 2.59979625578436 2.59979625578436 2.59979625578436 2.59979625578436 2.59979625578436 2.59979625578436 2.59979625578436 2.59979625578436 2.59979625578436 2.59979625578436 2.59979625578436 2.59979625578436 2.59979625578436 2.59979625578436 2.59979625578436 2.59979625578436 2.59979625578436 2.59979625578436 2.59979625578436 2.59979625578436 2.59979625578436 2.59979625578436 2.59979625578436 2.59979625578436 2.59979625578436 2.59979625578436 2.59979625578436 2.59979625578436 2.59979625578436 2.59979625578436 2.59979625578436 2.59979625578436 2.59979625578436 2.59979625578436 2.59979625578436 2.59979625578436 2.59979625578436 2.59979625578436 2.59979625578436 2.59979625578436 2.59979625578436 2.59979625578436 3.05906766596064 2.59979625578436 2.59979625578436 2.59979625578436 2.59979625578436 2.59979625578436 2.59979625578436 2.59979625578436 2.59979625578436 2.59979625578436 2.59979625578436 2.59979625578436 2.59979625578436 2.59979625578436 2.59979625578436 2.59979625578436 2.59979625578436 2.59979625578436 2.59979625578436 2.59979625578436 2.59979625578436 2.59979625578436 2.59979625578436 2.59979625578436 2.59979625578436 2.59979625578436 3.29274630253399 2.59979625578436 2.59979625578436 2.59979625578436 2.59979625578436 2.59979625578436 2.59979625578436 2.59979625578436 2.59979625578436 2.59979625578436 2.59979625578436 2.59979625578436 2.59979625578436 2.59979625578436 2.59979625578436 2.59979625578436 2.59979625578436 2.59979625578436 2.59979625578436 3.14307563156158 2.59979625578436 2.59979625578436 2.59979625578436 2.59979625578436 2.59979625578436 2.59979625578436 2.59979625578436 2.59979625578436 2.59979625578436 3.08587502403935 2.59979625578436 2.59979625578436 2.59979625578436 2.59979625578436 2.59979625578436 2.59979625578436 2.59979625578436 2.59979625578436 2.59979625578436 2.59979625578436 2.59979625578436 2.59979625578436 2.59979625578436 2.59979625578436 2.59979625578436 2.59979625578436 2.59979625578436 2.59979625578436 2.59979625578436 2.59979625578436 2.59979625578436 2.59979625578436 2.59979625578436 2.59979625578436 2.59979625578436 2.59979625578436 2.59979625578436 2.59979625578436 2.59979625578436 2.59979625578436 2.59979625578436 2.59979625578436 2.59979625578436 2.59979625578436 2.59979625578436 2.59979625578436 2.59979625578436 2.59979625578436 2.59979625578436 2.59979625578436 2.59979625578436 2.59979625578436 2.59979625578436 2.59979625578436 2.59979625578436 2.59979625578436 2.59979625578436 2.59979625578436 2.59979625578436 2.59979625578436 2.59979625578436 2.59979625578436 2.59979625578436 2.59979625578436 2.59979625578436 2.59979625578436 2.59979625578436 2.59979625578436 2.59979625578436 2.59979625578436 2.59979625578436 2.59979625578436 2.59979625578436 4.55038216085847 2.59979625578436 2.59979625578436 2.59979625578436 2.59979625578436 2.59979625578436 2.59979625578436 2.59979625578436 2.59979625578436 2.59979625578436 2.59979625578436 2.59979625578436 3.97045970576621 2.59979625578436 2.59979625578436 2.59979625578436 2.59979625578436 2.59979625578436 2.59979625578436 2.59979625578436 2.59979625578436 2.59979625578436 2.59979625578436 2.59979625578436 2.59979625578436 2.59979625578436 2.59979625578436 2.59979625578436 2.59979625578436 2.59979625578436 2.59979625578436 2.59979625578436 2.59979625578436 2.59979625578436 2.59979625578436 2.59979625578436 2.59979625578436 2.59979625578436 2.59979625578436 2.59979625578436 2.59979625578436 2.59979625578436 2.59979625578436 2.59979625578436 2.59979625578436 2.59979625578436 2.59979625578436 2.59979625578436 2.59979625578436 2.59979625578436 2.59979625578436 2.59979625578436 2.59979625578436 2.59979625578436 2.59979625578436 2.59979625578436 3.09151528685361 2.59979625578436 3.56431211964338 2.59979625578436 2.59979625578436 2.59979625578436 2.59979625578436 2.59979625578436 2.59979625578436 2.59979625578436 2.59979625578436 2.59979625578436 2.59979625578436 2.59979625578436 2.59979625578436 2.59979625578436 2.59979625578436 2.59979625578436 2.59979625578436 2.59979625578436 2.59979625578436 2.59979625578436 2.59979625578436 2.59979625578436 2.59979625578436 2.59979625578436 2.59979625578436 2.59979625578436 2.59979625578436 2.59979625578436 2.59979625578436 2.59979625578436 2.59979625578436 2.59979625578436 2.59979625578436 2.59979625578436 2.59979625578436 2.59979625578436 2.59979625578436 2.59979625578436 2.59979625578436 2.59979625578436 2.59979625578436 2.59979625578436 2.59979625578436 2.59979625578436 2.59979625578436 2.59979625578436 2.59979625578436 2.59979625578436 2.59979625578436 2.59979625578436 2.59979625578436 2.59979625578436 2.59979625578436 2.59979625578436 2.59979625578436 2.59979625578436 2.59979625578436 2.59979625578436 2.59979625578436 2.59979625578436 2.59979625578436 2.59979625578436 2.59979625578436 2.59979625578436 2.59979625578436 2.59979625578436 2.59979625578436 2.59979625578436 2.59979625578436 2.59979625578436 2.59979625578436 2.59979625578436 2.59979625578436 2.59979625578436 2.59979625578436 2.59979625578436 2.59979625578436 2.59979625578436 2.59979625578436 2.59979625578436 2.59979625578436 2.59979625578436 2.59979625578436 2.59979625578436 2.59979625578436 2.59979625578436 2.59979625578436 2.59979625578436 2.59979625578436 2.59979625578436 2.59979625578436 2.59979625578436 2.59979625578436 2.59979625578436 2.59979625578436 2.59979625578436 2.59979625578436 2.59979625578436 2.59979625578436 2.59979625578436 2.59979625578436 2.59979625578436 2.59979625578436 2.59979625578436 2.59979625578436 2.59979625578436 2.59979625578436 2.59979625578436 2.59979625578436 2.59979625578436 2.59979625578436 2.59979625578436 2.59979625578436 2.59979625578436 4.07013693899983 2.59979625578436 4.12243230657783 2.59979625578436 2.59979625578436 3.16658854311766 2.59979625578436 2.59979625578436 2.59979625578436 2.59979625578436 3.45273288614406 2.59979625578436 3.34656235891387 2.59979625578436 2.59979625578436 2.59979625578436 2.59979625578436 2.59979625578436 2.59979625578436 2.59979625578436 2.59979625578436 2.59979625578436 2.59979625578436 2.59979625578436 2.59979625578436 3.21559004798566 2.59979625578436 3.0640794104873 2.59979625578436 2.59979625578436 2.59979625578436 2.59979625578436 2.59979625578436 2.59979625578436 2.59979625578436 2.59979625578436 2.59979625578436 2.59979625578436 2.59979625578436 2.59979625578436 2.59979625578436 2.59979625578436 2.59979625578436 2.59979625578436 2.59979625578436 2.59979625578436 2.59979625578436 2.59979625578436 2.59979625578436 2.59979625578436 3.21021486625664 2.59979625578436 2.59979625578436 2.59979625578436 2.59979625578436 4.60857103549929 2.59979625578436 4.35998141433503 2.59979625578436 2.59979625578436 3.24766064870577 2.59979625578436 2.59979625578436 2.59979625578436 2.59979625578436 2.59979625578436 2.59979625578436 3.99966738167939 2.59979625578436 2.59979625578436 2.59979625578436 4.67496821850876 2.59979625578436 2.59979625578436 3.03183288177952 2.59979625578436 2.59979625578436 2.59979625578436 2.98900452407651 2.59979625578436 2.59979625578436 3.42558272829161 2.59979625578436 3.51824355747109 2.59979625578436 2.59979625578436 4.36807137923055 2.59979625578436 3.31013988848557 2.59979625578436 2.59979625578436 2.59979625578436 2.59979625578436 2.59979625578436 2.59979625578436 2.59979625578436 2.59979625578436 2.59979625578436 4.00843325576256 2.59979625578436 2.59979625578436 2.59979625578436 2.59979625578436 2.59979625578436 2.59979625578436 2.59979625578436 2.59979625578436 2.59979625578436 2.59979625578436 2.59979625578436 2.59979625578436 2.59979625578436 2.59979625578436 2.59979625578436 2.59979625578436 2.59979625578436 2.59979625578436 2.59979625578436 2.59979625578436 2.59979625578436 2.59979625578436 2.59979625578436 2.59979625578436 2.59979625578436 2.59979625578436 2.59979625578436 2.59979625578436 2.59979625578436 3.55735590474518 2.59979625578436 2.59979625578436 3.30313529149927 2.59979625578436 2.59979625578436 2.59979625578436 2.59979625578436 4.13476385007122 2.59979625578436 2.59979625578436 3.37724948770933 2.59979625578436 2.59979625578436 2.59979625578436 2.59979625578436 2.59979625578436 2.59979625578436 2.59979625578436 2.59979625578436 2.59979625578436 2.59979625578436 2.59979625578436 4.95552703666799 2.59979625578436 3.71203757707037 2.59979625578436 2.59979625578436 2.59979625578436 2.59979625578436 2.59979625578436 2.59979625578436 2.59979625578436 4.2086986644918 2.59979625578436 2.59979625578436 2.59979625578436 2.59979625578436 2.59979625578436
Manes.10G097100.v6.1 2.59979625578436 2.59979625578436 2.59979625578436 2.59979625578436 2.59979625578436 2.59979625578436 2.59979625578436 2.59979625578436 2.59979625578436 2.59979625578436 2.59979625578436 2.59979625578436 2.59979625578436 2.59979625578436 2.59979625578436 2.59979625578436 2.59979625578436 2.59979625578436 2.59979625578436 2.59979625578436 2.59979625578436 2.59979625578436 2.59979625578436 2.59979625578436 2.59979625578436 2.59979625578436 2.59979625578436 2.59979625578436 2.59979625578436 2.59979625578436 2.59979625578436 2.59979625578436 2.59979625578436 2.59979625578436 2.59979625578436 2.59979625578436 2.59979625578436 2.59979625578436 2.59979625578436 2.59979625578436 2.59979625578436 2.59979625578436 2.59979625578436 2.59979625578436 2.59979625578436 2.59979625578436 2.59979625578436 2.59979625578436 2.59979625578436 2.59979625578436 2.59979625578436 2.59979625578436 2.59979625578436 2.59979625578436 2.59979625578436 2.59979625578436 2.59979625578436 2.59979625578436 2.59979625578436 2.59979625578436 2.59979625578436 2.59979625578436 2.59979625578436 2.59979625578436 2.59979625578436 2.59979625578436 2.59979625578436 2.59979625578436 2.59979625578436 2.59979625578436 2.59979625578436 2.59979625578436 2.59979625578436 2.59979625578436 2.59979625578436 2.59979625578436 2.59979625578436 2.59979625578436 2.59979625578436 2.59979625578436 2.59979625578436 2.59979625578436 2.59979625578436 2.59979625578436 2.59979625578436 2.59979625578436 2.59979625578436 2.59979625578436 2.59979625578436 2.59979625578436 2.59979625578436 2.59979625578436 2.59979625578436 2.59979625578436 2.59979625578436 2.59979625578436 2.59979625578436 2.59979625578436 2.59979625578436 2.59979625578436 2.59979625578436 2.59979625578436 2.59979625578436 2.59979625578436 2.59979625578436 2.59979625578436 2.59979625578436 2.59979625578436 2.59979625578436 2.59979625578436 2.59979625578436 2.59979625578436 2.59979625578436 2.59979625578436 2.59979625578436 2.59979625578436 2.59979625578436 2.59979625578436 2.59979625578436 2.59979625578436 2.59979625578436 2.59979625578436 2.59979625578436 2.59979625578436 2.59979625578436 2.59979625578436 2.59979625578436 2.59979625578436 2.59979625578436 2.59979625578436 2.59979625578436 2.59979625578436 2.59979625578436 2.59979625578436 2.59979625578436 2.59979625578436 2.59979625578436 2.59979625578436 2.59979625578436 2.59979625578436 2.59979625578436 2.59979625578436 2.59979625578436 2.59979625578436 2.59979625578436 2.59979625578436 2.59979625578436 2.59979625578436 2.59979625578436 2.59979625578436 2.59979625578436 2.59979625578436 2.59979625578436 2.59979625578436 2.59979625578436 2.59979625578436 2.59979625578436 2.59979625578436 2.59979625578436 2.59979625578436 2.59979625578436 2.59979625578436 2.59979625578436 2.59979625578436 2.59979625578436 2.59979625578436 2.59979625578436 2.59979625578436 2.59979625578436 2.59979625578436 2.59979625578436 2.59979625578436 2.59979625578436 2.59979625578436 2.59979625578436 2.59979625578436 2.59979625578436 2.59979625578436 2.59979625578436 2.59979625578436 2.59979625578436 2.59979625578436 2.59979625578436 2.59979625578436 2.59979625578436 2.59979625578436 2.59979625578436 2.59979625578436 2.59979625578436 2.59979625578436 2.59979625578436 2.59979625578436 2.59979625578436 2.59979625578436 2.59979625578436 2.59979625578436 2.59979625578436 2.59979625578436 2.59979625578436 2.59979625578436 2.59979625578436 2.59979625578436 2.59979625578436 2.59979625578436 2.59979625578436 2.59979625578436 2.59979625578436 2.59979625578436 2.59979625578436 2.59979625578436 2.59979625578436 2.59979625578436 2.59979625578436 2.59979625578436 2.59979625578436 2.59979625578436 2.59979625578436 2.59979625578436 2.59979625578436 2.59979625578436 2.59979625578436 2.59979625578436 2.59979625578436 2.59979625578436 2.59979625578436 2.59979625578436 2.59979625578436 2.59979625578436 2.59979625578436 2.59979625578436 2.59979625578436 2.59979625578436 2.59979625578436 2.59979625578436 2.59979625578436 2.59979625578436 2.59979625578436 2.59979625578436 2.59979625578436 2.59979625578436 2.59979625578436 2.59979625578436 2.59979625578436 2.59979625578436 2.59979625578436 2.59979625578436 2.59979625578436 2.59979625578436 2.59979625578436 2.59979625578436 2.59979625578436 2.59979625578436 2.59979625578436 2.59979625578436 2.59979625578436 2.59979625578436 2.59979625578436 2.59979625578436 2.59979625578436 2.59979625578436 2.59979625578436 2.59979625578436 2.59979625578436 2.59979625578436 2.59979625578436 2.59979625578436 2.59979625578436 2.59979625578436 2.59979625578436 2.59979625578436 2.59979625578436 2.59979625578436 2.59979625578436 2.59979625578436 2.59979625578436 2.59979625578436 2.59979625578436 2.59979625578436 2.59979625578436 2.59979625578436 2.59979625578436 2.59979625578436 2.59979625578436 2.59979625578436 2.59979625578436 2.59979625578436 2.59979625578436 2.59979625578436 2.59979625578436 2.59979625578436 2.59979625578436 2.59979625578436 2.59979625578436 2.59979625578436 2.59979625578436 2.59979625578436 2.59979625578436 2.59979625578436 2.59979625578436 2.59979625578436 2.59979625578436 2.59979625578436 2.59979625578436 2.59979625578436 2.59979625578436 2.59979625578436 2.59979625578436 2.59979625578436 2.59979625578436 2.59979625578436 2.59979625578436 2.59979625578436 2.59979625578436 2.59979625578436 2.59979625578436 2.59979625578436 2.59979625578436 2.59979625578436 2.59979625578436 2.59979625578436 2.59979625578436 2.59979625578436 2.59979625578436 2.59979625578436 2.59979625578436 2.59979625578436 2.59979625578436 2.59979625578436 2.59979625578436 2.59979625578436 2.59979625578436 2.59979625578436 2.59979625578436 2.59979625578436 2.59979625578436 2.59979625578436 2.59979625578436 2.59979625578436 2.59979625578436 2.59979625578436 2.59979625578436 2.59979625578436 2.59979625578436 2.59979625578436 2.59979625578436 2.59979625578436 2.59979625578436 2.59979625578436 2.59979625578436 2.59979625578436 2.59979625578436 2.59979625578436 2.59979625578436 2.59979625578436 2.59979625578436 2.59979625578436 2.59979625578436 2.59979625578436 2.59979625578436 2.59979625578436 2.59979625578436 2.59979625578436 2.59979625578436 2.59979625578436 2.59979625578436 2.59979625578436 2.59979625578436 2.59979625578436 2.59979625578436 2.59979625578436 2.59979625578436 2.59979625578436 2.59979625578436 2.59979625578436 2.59979625578436 2.59979625578436 2.59979625578436 2.59979625578436 2.59979625578436 2.59979625578436 2.59979625578436 2.59979625578436 2.59979625578436 2.59979625578436 2.59979625578436 2.59979625578436 2.59979625578436 2.59979625578436 2.59979625578436 2.59979625578436 2.59979625578436 2.59979625578436 2.59979625578436 2.59979625578436 2.59979625578436 2.59979625578436 2.59979625578436 2.59979625578436 2.59979625578436 2.59979625578436 2.59979625578436 2.59979625578436 2.59979625578436 2.59979625578436 2.59979625578436 2.59979625578436 2.59979625578436 2.59979625578436 2.59979625578436 2.59979625578436 2.59979625578436 2.59979625578436 2.59979625578436 2.59979625578436 2.59979625578436 2.59979625578436 2.59979625578436 2.59979625578436 2.59979625578436 2.59979625578436 2.59979625578436 2.59979625578436 2.59979625578436 2.59979625578436 2.59979625578436 2.59979625578436 2.59979625578436 2.59979625578436 2.59979625578436 2.59979625578436 2.59979625578436 2.59979625578436 2.59979625578436 2.59979625578436 2.59979625578436 2.59979625578436 2.59979625578436 2.59979625578436 2.59979625578436 2.59979625578436 2.59979625578436 2.59979625578436 2.59979625578436 2.59979625578436 3.30265235045542 2.59979625578436 2.59979625578436 2.59979625578436 2.59979625578436 2.59979625578436 2.59979625578436 2.59979625578436 2.59979625578436 2.59979625578436 2.59979625578436 2.59979625578436 2.59979625578436 2.59979625578436 2.59979625578436 2.59979625578436 2.59979625578436 2.59979625578436 2.59979625578436 2.59979625578436 2.59979625578436 2.59979625578436 2.59979625578436 2.59979625578436 2.59979625578436 2.59979625578436 2.59979625578436 2.59979625578436 2.59979625578436 2.59979625578436 2.59979625578436 2.59979625578436 2.59979625578436 2.59979625578436 2.59979625578436 2.59979625578436 2.59979625578436 2.59979625578436 2.59979625578436 2.59979625578436 2.59979625578436 2.59979625578436 2.59979625578436 2.59979625578436 2.59979625578436 2.59979625578436 2.59979625578436 2.59979625578436 3.05152976655718 2.59979625578436 2.59979625578436 2.59979625578436 2.59979625578436 2.59979625578436 2.59979625578436 2.59979625578436 2.59979625578436 2.59979625578436 2.59979625578436 2.59979625578436 2.59979625578436 2.59979625578436 2.59979625578436 2.59979625578436 2.59979625578436 2.59979625578436 2.59979625578436 2.59979625578436 2.59979625578436 2.59979625578436 2.59979625578436 2.59979625578436 2.59979625578436 2.59979625578436 2.59979625578436 2.59979625578436 2.59979625578436 2.59979625578436 2.59979625578436 2.59979625578436 2.59979625578436 2.59979625578436 2.59979625578436 2.59979625578436 2.59979625578436 2.59979625578436 2.59979625578436 2.59979625578436 2.59979625578436 2.59979625578436 2.59979625578436 2.59979625578436 2.59979625578436 2.59979625578436 2.59979625578436 2.59979625578436 2.59979625578436 2.59979625578436 2.59979625578436 2.59979625578436 2.59979625578436 2.59979625578436 2.59979625578436 2.59979625578436 2.59979625578436 2.59979625578436 2.59979625578436 2.59979625578436 2.59979625578436 2.59979625578436 2.59979625578436 2.59979625578436 2.59979625578436 2.59979625578436 2.59979625578436 2.59979625578436 2.59979625578436 2.59979625578436 2.59979625578436 2.59979625578436 2.59979625578436 2.59979625578436 2.59979625578436 2.59979625578436 2.59979625578436 2.59979625578436 2.59979625578436 2.59979625578436 2.59979625578436 2.59979625578436 2.59979625578436 2.59979625578436 2.59979625578436 2.59979625578436 2.59979625578436 2.59979625578436 2.59979625578436 2.59979625578436 2.59979625578436 2.59979625578436 2.59979625578436 2.59979625578436 2.59979625578436 2.59979625578436 2.59979625578436 2.59979625578436 2.59979625578436 2.59979625578436 2.59979625578436 2.59979625578436 2.59979625578436 2.59979625578436 2.59979625578436 2.59979625578436 2.59979625578436 2.59979625578436 2.59979625578436 2.59979625578436 2.59979625578436 2.59979625578436 2.59979625578436 2.59979625578436 2.59979625578436 2.59979625578436 2.59979625578436 2.59979625578436 2.59979625578436 2.59979625578436 2.59979625578436 2.59979625578436 2.59979625578436 2.59979625578436 2.59979625578436 2.59979625578436 2.59979625578436 2.59979625578436 2.59979625578436 2.59979625578436 2.59979625578436 2.59979625578436 2.59979625578436 2.59979625578436 2.59979625578436 2.59979625578436 2.59979625578436 2.59979625578436 2.59979625578436 2.59979625578436 2.59979625578436 2.59979625578436 2.59979625578436 2.59979625578436 2.59979625578436 2.59979625578436 2.59979625578436 2.59979625578436 2.59979625578436 2.59979625578436 2.59979625578436 2.59979625578436 2.59979625578436 2.59979625578436 2.59979625578436 2.59979625578436 2.59979625578436 2.59979625578436 2.59979625578436 2.59979625578436 2.59979625578436 2.59979625578436 2.59979625578436 2.59979625578436 2.59979625578436 2.59979625578436 2.59979625578436 2.59979625578436 2.59979625578436 2.59979625578436 2.59979625578436 2.59979625578436 2.59979625578436 2.59979625578436 2.59979625578436 2.59979625578436 2.59979625578436 2.59979625578436 2.59979625578436 2.59979625578436 2.59979625578436 2.59979625578436 2.59979625578436 2.59979625578436 2.59979625578436 2.59979625578436 2.59979625578436 2.59979625578436 2.59979625578436 2.59979625578436 2.59979625578436 2.59979625578436 2.59979625578436 2.59979625578436 2.59979625578436 2.59979625578436 2.59979625578436 2.59979625578436 2.59979625578436 2.59979625578436 2.59979625578436 2.59979625578436 2.59979625578436 2.59979625578436 2.59979625578436 2.59979625578436 2.59979625578436 2.59979625578436 2.59979625578436 2.59979625578436 2.59979625578436 2.59979625578436 2.59979625578436 2.59979625578436 2.59979625578436 2.59979625578436 2.59979625578436 2.59979625578436 2.59979625578436 2.59979625578436 2.59979625578436 2.59979625578436 2.59979625578436 2.59979625578436 2.59979625578436 2.59979625578436 2.59979625578436 2.59979625578436 2.59979625578436 2.59979625578436 2.59979625578436 2.59979625578436 2.59979625578436 2.59979625578436 2.59979625578436 2.59979625578436 2.59979625578436 2.59979625578436 2.59979625578436 2.59979625578436 2.59979625578436 2.59979625578436 2.59979625578436 2.59979625578436 2.59979625578436 2.59979625578436 2.59979625578436 2.59979625578436 2.59979625578436 2.59979625578436 2.59979625578436 2.59979625578436 2.59979625578436 2.59979625578436 2.59979625578436 2.59979625578436 2.59979625578436 2.59979625578436 2.59979625578436 2.59979625578436 2.59979625578436 2.59979625578436 2.59979625578436 2.59979625578436 2.59979625578436 2.59979625578436
Manes.10G097200.v6.1 2.59979625578436 2.59979625578436 2.59979625578436 2.59979625578436 2.59979625578436 2.59979625578436 2.59979625578436 2.59979625578436 2.59979625578436 2.59979625578436 2.59979625578436 2.59979625578436 2.59979625578436 2.59979625578436 2.59979625578436 2.59979625578436 2.59979625578436 2.59979625578436 2.59979625578436 2.59979625578436 2.59979625578436 2.59979625578436 2.59979625578436 2.59979625578436 2.59979625578436 2.59979625578436 2.59979625578436 2.59979625578436 2.59979625578436 2.59979625578436 2.59979625578436 2.59979625578436 2.59979625578436 2.59979625578436 2.59979625578436 2.59979625578436 2.59979625578436 2.59979625578436 2.59979625578436 2.59979625578436 2.59979625578436 2.59979625578436 2.59979625578436 2.59979625578436 2.59979625578436 2.59979625578436 2.59979625578436 2.59979625578436 2.59979625578436 2.59979625578436 2.59979625578436 2.59979625578436 2.59979625578436 2.59979625578436 2.59979625578436 2.59979625578436 2.59979625578436 2.59979625578436 2.59979625578436 2.59979625578436 2.59979625578436 2.59979625578436 2.59979625578436 2.59979625578436 2.59979625578436 2.59979625578436 2.59979625578436 2.59979625578436 2.59979625578436 2.59979625578436 2.59979625578436 2.59979625578436 2.59979625578436 2.59979625578436 2.59979625578436 2.59979625578436 2.59979625578436 2.59979625578436 2.59979625578436 2.59979625578436 2.59979625578436 2.59979625578436 2.59979625578436 2.59979625578436 2.59979625578436 2.59979625578436 2.59979625578436 2.59979625578436 2.59979625578436 2.59979625578436 2.59979625578436 2.59979625578436 2.59979625578436 2.59979625578436 2.59979625578436 2.59979625578436 2.59979625578436 2.59979625578436 2.59979625578436 2.59979625578436 2.59979625578436 2.59979625578436 2.59979625578436 2.59979625578436 2.59979625578436 2.59979625578436 2.59979625578436 2.59979625578436 2.59979625578436 2.59979625578436 2.59979625578436 2.59979625578436 2.59979625578436 2.59979625578436 2.59979625578436 2.59979625578436 2.59979625578436 2.59979625578436 2.59979625578436 2.59979625578436 2.59979625578436 2.59979625578436 2.59979625578436 2.59979625578436 2.59979625578436 2.59979625578436 2.59979625578436 2.59979625578436 2.59979625578436 2.59979625578436 2.59979625578436 2.59979625578436 2.59979625578436 2.59979625578436 2.59979625578436 2.59979625578436 2.59979625578436 2.59979625578436 2.59979625578436 2.59979625578436 2.59979625578436 2.59979625578436 2.59979625578436 2.59979625578436 2.59979625578436 2.59979625578436 2.59979625578436 2.59979625578436 2.59979625578436 2.59979625578436 2.59979625578436 2.59979625578436 2.59979625578436 2.59979625578436 2.59979625578436 2.59979625578436 2.59979625578436 2.59979625578436 2.59979625578436 2.59979625578436 2.59979625578436 2.59979625578436 2.59979625578436 2.59979625578436 2.59979625578436 2.59979625578436 2.59979625578436 2.59979625578436 2.59979625578436 2.59979625578436 2.59979625578436 2.59979625578436 2.59979625578436 2.59979625578436 2.59979625578436 2.59979625578436 2.59979625578436 2.59979625578436 2.59979625578436 2.59979625578436 2.59979625578436 2.59979625578436 2.59979625578436 2.59979625578436 2.59979625578436 2.59979625578436 2.59979625578436 2.59979625578436 2.59979625578436 2.59979625578436 2.59979625578436 2.59979625578436 2.59979625578436 2.59979625578436 2.59979625578436 2.59979625578436 2.59979625578436 2.59979625578436 2.59979625578436 2.59979625578436 2.59979625578436 2.59979625578436 2.59979625578436 2.59979625578436 2.59979625578436 2.59979625578436 2.59979625578436 2.59979625578436 2.59979625578436 2.59979625578436 2.59979625578436 2.59979625578436 2.59979625578436 2.59979625578436 2.59979625578436 2.59979625578436 2.59979625578436 2.59979625578436 2.59979625578436 2.59979625578436 2.59979625578436 2.59979625578436 2.59979625578436 2.59979625578436 2.59979625578436 2.59979625578436 2.59979625578436 2.59979625578436 2.59979625578436 2.59979625578436 2.59979625578436 2.59979625578436 2.59979625578436 2.59979625578436 2.59979625578436 2.59979625578436 2.59979625578436 2.59979625578436 2.59979625578436 2.59979625578436 2.59979625578436 2.59979625578436 2.59979625578436 2.59979625578436 2.59979625578436 2.59979625578436 2.59979625578436 2.59979625578436 2.59979625578436 2.59979625578436 2.59979625578436 2.59979625578436 2.59979625578436 2.59979625578436 2.59979625578436 2.59979625578436 2.59979625578436 2.59979625578436 2.59979625578436 2.59979625578436 2.59979625578436 2.59979625578436 2.59979625578436 2.59979625578436 2.59979625578436 2.59979625578436 2.59979625578436 2.59979625578436 2.59979625578436 2.59979625578436 2.59979625578436 2.59979625578436 2.59979625578436 2.59979625578436 2.59979625578436 2.59979625578436 2.59979625578436 2.59979625578436 2.59979625578436 2.59979625578436 2.59979625578436 2.59979625578436 2.59979625578436 2.59979625578436 2.59979625578436 2.59979625578436 2.59979625578436 2.59979625578436 2.59979625578436 2.59979625578436 2.59979625578436 2.59979625578436 2.59979625578436 2.59979625578436 2.59979625578436 2.59979625578436 2.59979625578436 2.59979625578436 2.59979625578436 2.59979625578436 2.59979625578436 2.59979625578436 2.59979625578436 2.59979625578436 2.59979625578436 2.59979625578436 2.59979625578436 2.59979625578436 2.59979625578436 2.59979625578436 2.59979625578436 2.59979625578436 2.59979625578436 2.59979625578436 2.59979625578436 2.59979625578436 2.59979625578436 2.59979625578436 2.59979625578436 2.59979625578436 2.59979625578436 2.59979625578436 2.59979625578436 2.59979625578436 2.59979625578436 2.59979625578436 2.59979625578436 2.59979625578436 2.59979625578436 2.59979625578436 2.59979625578436 2.59979625578436 2.59979625578436 2.59979625578436 2.59979625578436 2.59979625578436 2.59979625578436 2.59979625578436 2.59979625578436 2.59979625578436 2.59979625578436 2.59979625578436 2.59979625578436 2.59979625578436 2.59979625578436 2.59979625578436 2.59979625578436 2.59979625578436 2.59979625578436 2.59979625578436 2.59979625578436 2.59979625578436 2.59979625578436 2.59979625578436 2.59979625578436 2.59979625578436 2.59979625578436 2.59979625578436 2.59979625578436 2.59979625578436 2.59979625578436 2.59979625578436 2.59979625578436 2.59979625578436 2.59979625578436 2.59979625578436 2.59979625578436 2.59979625578436 2.59979625578436 2.59979625578436 2.59979625578436 2.59979625578436 2.59979625578436 2.59979625578436 2.59979625578436 2.59979625578436 2.59979625578436 2.59979625578436 2.59979625578436 2.59979625578436 2.59979625578436 2.59979625578436 2.59979625578436 2.59979625578436 2.59979625578436 2.59979625578436 2.59979625578436 2.59979625578436 2.59979625578436 2.59979625578436 2.59979625578436 2.59979625578436 2.59979625578436 2.59979625578436 2.59979625578436 2.59979625578436 2.59979625578436 2.59979625578436 2.59979625578436 2.59979625578436 2.59979625578436 2.59979625578436 2.59979625578436 2.59979625578436 2.59979625578436 2.59979625578436 2.59979625578436 2.59979625578436 2.59979625578436 2.59979625578436 2.59979625578436 2.59979625578436 2.59979625578436 2.59979625578436 2.59979625578436 2.59979625578436 2.59979625578436 2.59979625578436 2.59979625578436 2.59979625578436 2.59979625578436 2.59979625578436 2.59979625578436 2.59979625578436 2.59979625578436 2.59979625578436 2.59979625578436 2.59979625578436 2.59979625578436 2.59979625578436 2.59979625578436 2.59979625578436 2.59979625578436 2.59979625578436 2.59979625578436 2.59979625578436 2.59979625578436 2.59979625578436 2.59979625578436 2.59979625578436 2.59979625578436 2.59979625578436 2.59979625578436 2.59979625578436 2.59979625578436 2.59979625578436 2.59979625578436 2.59979625578436 2.59979625578436 2.59979625578436 2.59979625578436 2.59979625578436 2.59979625578436 2.59979625578436 2.59979625578436 2.59979625578436 2.59979625578436 2.59979625578436 2.59979625578436 2.59979625578436 2.59979625578436 2.59979625578436 2.59979625578436 2.59979625578436 2.59979625578436 2.59979625578436 2.59979625578436 2.59979625578436 2.59979625578436 2.59979625578436 2.59979625578436 2.59979625578436 2.59979625578436 2.59979625578436 2.59979625578436 2.59979625578436 2.59979625578436 2.59979625578436 2.59979625578436 2.59979625578436 2.59979625578436 2.59979625578436 2.59979625578436 2.59979625578436 2.59979625578436 2.59979625578436 2.59979625578436 2.59979625578436 2.59979625578436 2.59979625578436 2.59979625578436 2.59979625578436 2.59979625578436 2.59979625578436 2.59979625578436 2.59979625578436 2.59979625578436 2.59979625578436 2.59979625578436 2.59979625578436 2.59979625578436 2.59979625578436 2.59979625578436 2.59979625578436 2.59979625578436 2.59979625578436 2.59979625578436 2.59979625578436 2.59979625578436 2.59979625578436 2.59979625578436 2.59979625578436 2.59979625578436 2.59979625578436 2.59979625578436 2.59979625578436 2.59979625578436 2.59979625578436 2.59979625578436 2.59979625578436 2.59979625578436 2.59979625578436 2.59979625578436 2.59979625578436 2.59979625578436 2.59979625578436 2.59979625578436 2.59979625578436 2.59979625578436 2.59979625578436 2.59979625578436 2.59979625578436 2.59979625578436 2.59979625578436 2.59979625578436 2.59979625578436 2.59979625578436 2.59979625578436 2.59979625578436 2.59979625578436 2.59979625578436 2.59979625578436 2.59979625578436 2.59979625578436 2.59979625578436 2.59979625578436 2.59979625578436 2.59979625578436 2.59979625578436 2.59979625578436 2.59979625578436 2.59979625578436 2.59979625578436 2.59979625578436 2.59979625578436 2.59979625578436 2.59979625578436 2.59979625578436 2.59979625578436 2.59979625578436 2.59979625578436 2.59979625578436 2.59979625578436 2.59979625578436 2.59979625578436 2.59979625578436 2.59979625578436 2.59979625578436 2.59979625578436 2.59979625578436 2.59979625578436 2.59979625578436 2.59979625578436 2.59979625578436 2.59979625578436 2.59979625578436 2.59979625578436 2.59979625578436 2.59979625578436 2.59979625578436 2.59979625578436 2.59979625578436 2.59979625578436 2.59979625578436 2.59979625578436 2.59979625578436 2.59979625578436 2.59979625578436 2.59979625578436 2.59979625578436 2.59979625578436 2.59979625578436 2.59979625578436 2.59979625578436 2.59979625578436 2.59979625578436 2.59979625578436 2.59979625578436 2.59979625578436 2.59979625578436 2.59979625578436 2.59979625578436 2.59979625578436 2.59979625578436 2.59979625578436 2.59979625578436 2.59979625578436 2.59979625578436 2.59979625578436 2.59979625578436 2.59979625578436 2.59979625578436 2.59979625578436 2.59979625578436 2.59979625578436 2.59979625578436 2.59979625578436 2.59979625578436 2.59979625578436 2.59979625578436 2.59979625578436 2.59979625578436 2.59979625578436 2.59979625578436 2.59979625578436 2.59979625578436 2.59979625578436 2.59979625578436 2.59979625578436 2.59979625578436 2.59979625578436 2.59979625578436 2.59979625578436 2.59979625578436 2.59979625578436 2.59979625578436 2.59979625578436 2.59979625578436 2.59979625578436 2.59979625578436 2.59979625578436 2.59979625578436 2.59979625578436 2.59979625578436 2.59979625578436 2.59979625578436 2.59979625578436 2.59979625578436 2.59979625578436 2.59979625578436 2.59979625578436 2.59979625578436 2.59979625578436 2.59979625578436 2.59979625578436 2.59979625578436 2.59979625578436 2.59979625578436 2.59979625578436 2.59979625578436 2.59979625578436 2.59979625578436 2.59979625578436 2.59979625578436 2.59979625578436 2.59979625578436 2.59979625578436 2.59979625578436 2.59979625578436 2.59979625578436 2.59979625578436 2.59979625578436 2.59979625578436 2.59979625578436 2.59979625578436 2.59979625578436 2.59979625578436 2.59979625578436 2.59979625578436 2.59979625578436 2.59979625578436 2.59979625578436 2.59979625578436 2.59979625578436 2.59979625578436 2.59979625578436 2.59979625578436 2.59979625578436 2.59979625578436 2.59979625578436 2.59979625578436 2.59979625578436 2.59979625578436 2.59979625578436 2.59979625578436 2.59979625578436 2.59979625578436 2.59979625578436 2.59979625578436 2.59979625578436 2.59979625578436 2.59979625578436 2.59979625578436 2.59979625578436 2.59979625578436 2.59979625578436 2.59979625578436 2.59979625578436 2.59979625578436 2.59979625578436 2.59979625578436 2.59979625578436 2.59979625578436 2.59979625578436 2.59979625578436 2.59979625578436 2.59979625578436 2.59979625578436 2.59979625578436 2.59979625578436 2.59979625578436 2.59979625578436 2.59979625578436 2.59979625578436 2.59979625578436 2.59979625578436 2.59979625578436 2.59979625578436 2.59979625578436 2.59979625578436 2.59979625578436 2.59979625578436 2.59979625578436 2.59979625578436 2.59979625578436 2.59979625578436 2.59979625578436 2.59979625578436 2.59979625578436 2.59979625578436 2.59979625578436 2.59979625578436 2.59979625578436 2.59979625578436 2.59979625578436 2.59979625578436 2.59979625578436 2.59979625578436 2.59979625578436 2.59979625578436 2.59979625578436 2.59979625578436 2.59979625578436 2.59979625578436 2.59979625578436 2.59979625578436 2.59979625578436 2.59979625578436
Manes.10G097300.v6.1 3.36893467607003 2.59979625578436 2.59979625578436 2.59979625578436 2.59979625578436 3.92229343905412 3.55539340064342 4.15893494855481 3.68641773527526 3.263295019147 3.23734708650533 3.36600946521298 3.62046441831223 2.59979625578436 3.51251450879117 3.38469515100924 2.59979625578436 2.59979625578436 2.59979625578436 2.59979625578436 3.64676774902138 4.25817351072512 3.13138655775315 3.21375796249481 2.59979625578436 2.59979625578436 3.7059866091091 3.45517244682011 3.45177722385841 3.50726921022951 2.59979625578436 3.8483672408052 3.58149631188368 3.61722718869772 3.14570398518928 3.95248016206554 4.04357278535557 3.93637030314106 2.59979625578436 4.18385862921231 3.48701286742929 3.76200023750528 2.59979625578436 3.76574463858324 2.59979625578436 4.39603948742538 4.4352073697887 3.55116117433422 3.13370949737372 2.59979625578436 3.47693513194931 4.08955849930752 3.50303880328295 3.79008946478835 2.59979625578436 3.9304637893889 3.47984882381643 2.59979625578436 3.86635365411974 2.59979625578436 3.25634658216568 3.35463609942184 3.46883305524788 2.59979625578436 2.59979625578436 3.66686718375227 2.59979625578436 3.43153906783138 3.74141934797666 3.66434419373759 3.20611898545288 3.99142230427817 3.35537191096595 2.59979625578436 2.59979625578436 2.59979625578436 2.59979625578436 2.59979625578436 2.59979625578436 2.59979625578436 3.44184362766157 4.20251779967808 3.17512532819144 3.47624966748319 3.30853211464194 3.22543616017794 3.2399573595933 2.59979625578436 3.1906912113914 3.45699432410408 3.24973940342139 4.00334868474545 4.00033267671963 3.30794006058808 2.59979625578436 3.17011221737183 3.58191857068951 3.52803227847844 3.85652012136787 4.16824842846476 3.91555449463592 3.60218563771027 3.6032494770633 3.27304933687551 2.59979625578436 3.73453100833969 3.25897070105676 3.66305009076963 3.42482326012226 2.59979625578436 3.09842035462182 2.59979625578436 3.48984493175801 3.27950361820524 2.59979625578436 2.59979625578436 3.13082777262013 3.45406892818204 3.17519681097436 3.74712202708874 2.59979625578436 3.88469692308632 3.45460970656978 2.59979625578436 3.03316965666899 3.88240910578303 3.3434653761842 4.16271700762375 2.59979625578436 3.67860899381931 2.59979625578436 3.42111300273466 3.19371833097314 3.94159101346546 3.57679875354605 2.59979625578436 3.4898242940079 2.59979625578436 3.73346683831576 3.38823800246194 3.35372006124426 4.54709622004701 4.07366625584072 3.86798002802846 3.31164659151673 2.59979625578436 2.59979625578436 3.92552431044794 3.82008603780487 2.59979625578436 3.5958917857355 3.17781093920006 3.09669850574795 3.69803212320307 3.4189762416518 3.26459823700284 3.13846362547094 3.02884003678921 3.6441493081931 3.72583742587149 3.96650269055816 3.35770011063099 3.51663380570461 3.64610360094838 4.14025228082693 3.12023197235027 3.78663384676346 3.73843338375418 2.59979625578436 2.59979625578436 2.59979625578436 3.35411837759803 3.12628544447371 3.71352709367147 3.31397370621681 3.06457845309048 2.59979625578436 3.48071335577149 3.08843871467039 2.59979625578436 2.59979625578436 3.889570894831 3.85198065383259 3.75515036559929 3.60860218301673 3.34647505545364 4.30739123516837 3.58961275319945 3.52618023350629 3.45746685869567 3.09391014913098 3.21599979350751 2.59979625578436 3.66208438438553 4.028365869205 3.90641286149166 3.44163721637544 4.06811801240991 4.1617835716966 3.67286410586901 3.45430755514463 3.61403047043039 4.9475604939166 4.66700684531536 3.83335999253602 3.9175075502131 4.47877258172174 4.8866614899474 4.17024707973482 4.18990436812544 4.6086352838799 4.01002353899641 5.12210465192158 3.9184722264597 4.03505488819131 3.66362132460603 3.45964190878352 4.54061048392527 4.54549579850851 4.39386971154147 3.7666745217418 3.07737644082094 4.35236476887716 3.85008759048063 4.22374680884705 4.78863487999661 2.59979625578436 4.06306326958159 2.59979625578436 3.53478780931926 3.20780008800332 3.5254198690814 4.74890399981929 5.12799473123998 4.06994694999674 3.86206098365279 3.38697297193438 4.01510285445144 3.89075266049934 3.80239036811738 3.99618073743982 3.60068947668391 4.89352115633402 4.28768412796461 4.27393989488006 4.47037920120321 3.8473302820013 3.45753213759342 4.24473817692689 3.51206141573981 3.7735118799602 2.59979625578436 3.40975513062506 3.65682633054295 3.87775352239215 4.16526714279909 2.59979625578436 3.88079658635455 3.99697679387777 3.96885737143241 4.64420548228199 3.69084402609154 4.01240373405117 3.59084932441133 3.42207352412746 3.61488002674324 3.5213345440218 3.40605524568637 4.41633021005739 4.81146404610863 3.47355552046872 2.59979625578436 3.36821729632826 4.49530997324486 3.52565598760109 3.26566677573064 3.49834410633833 2.59979625578436 5.05093769552864 3.76883990120799 4.04438941422995 4.87905067044682 3.94850587401253 4.30541256447046 4.47578712364571 4.39220110365337 5.03634852646226 4.21280088862039 5.02121602474327 3.90049795760024 3.17749061347233 4.14046207891568 3.70667846718073 4.59895008305527 3.95987610933126 3.65250326144447 5.54701575418194 3.9428857640128 4.09356781758957 4.04387063117026 4.00238680465379 3.5062742012031 2.59979625578436 4.33867227626124 4.04362598355541 5.04524722665974 4.6107483941181 3.85705474077245 3.47556618872314 4.82742501754471 5.2841527290261 4.63532683073461 4.1216265573102 5.44826066479719 3.50591962117144 4.0657157493819 4.86185894600844 3.92356263648021 4.68308049857888 3.8437957025461 4.00996550861113 5.23498166234274 4.33594884919632 3.82954128591687 4.44167798585568 3.41198659639537 4.0962268472372 3.67304820873733 4.02564945307247 3.83707874515466 4.20464387259397 4.08998640763824 2.59979625578436 4.45074956524763 3.52099072017288 4.23613370543252 3.07382630850462 3.69595611578435 3.6587341302309 3.86976790507812 4.43959763042227 2.59979625578436 3.96591255596935 4.83492351238383 4.53186021227521 4.44239666450262 4.7383549840577 3.06942971940629 5.2959660513117 3.9542423708078 3.71999682860615 4.11899073244088 4.02977953118524 5.22098937793715 4.40834040911436 4.70006508612449 4.17406586346766 3.06075262526231 3.91068472725389 5.83455687392473 5.06097039329998 4.40565566835065 3.22380152582246 4.53891582127765 3.20913638165412 3.27934697100873 3.93388340480447 3.91102118239626 4.27897200285959 3.82433329712522 4.24847261493227 3.85087221439637 4.18120554361419 3.09519307076167 4.98025068250676 3.71094392319847 3.96115202133466 3.71574319205381 3.33430315247367 3.87509087820222 3.53306774720939 3.27254675750307 3.6585206717842 3.60767739904696 5.05097606724346 4.0234520667852 4.02112009448399 4.0192437187537 3.26768129077464 3.49604567278014 4.29886083539312 2.59979625578436 3.64366173034509 5.98784590099395 4.74881075058205 2.59979625578436 3.79195208128223 3.33282874095462 3.62280837559436 4.5478334376775 4.4106592586513 4.00586041866315 4.34224166347073 3.8589781122172 4.04962026514787 4.15435881670808 3.66411922568851 4.42451881849863 4.09854497638558 5.3537774269163 3.27040979766199 4.60726066612509 4.25384370576776 4.03250768936229 4.46253983676646 4.1789026497143 4.78018565521 4.06127079942006 4.04971950946239 4.36769909321426 4.03750591102957 3.82957126107681 3.39541109862574 3.28076458677052 3.90895482947539 3.50203005288194 3.63524919302644 3.69410504494913 4.22259564920708 5.03062597822267 4.88172709989689 4.51733121757096 4.03931561929126 4.00320274608727 5.28302172754956 4.59524090790622 4.33356641459377 3.92382113115424 4.37885540131911 6.21998611810444 3.79979116337823 4.58120546137754 4.07875080330696 4.00673677425881 5.39463891404313 4.96396342916975 2.59979625578436 5.25336721426964 2.59979625578436 2.59979625578436 4.6881558471924 3.73477065696665 4.37728954412166 2.59979625578436 4.88298094356301 4.36498061286487 4.56001074811085 3.83280511350536 3.63664094407163 4.30492518656114 4.22377357729133 4.11070147214262 3.19701343765189 3.10730057077166 4.94964683216311 3.89736573842457 3.81697151199171 4.22471959971461 4.03955165416183 3.65428894509629 4.21915361101809 3.86698645270284 3.18485473878746 3.98797993311362 3.54399020599517 3.09151528685361 3.96484414607952 3.56431211964338 3.76236799639634 3.67761256886819 4.2545605801383 3.90848178259655 2.59979625578436 4.01139348891446 3.68336513273807 2.59979625578436 2.59979625578436 3.67936739780813 2.59979625578436 2.59979625578436 3.1553627006671 4.11432150320208 3.49264171784941 3.76737684440914 3.67290371109444 3.44647907091879 3.43651712881194 3.14868655853493 3.84378557776466 3.44342650184341 4.0174031331555 3.96499107920503 3.93481781821329 4.74541587305235 3.85813757889308 4.25907770478989 3.91122640800038 4.06527615687636 4.18367620562526 3.48797309690425 3.61437619789413 3.85139139287403 3.48381109612499 4.06932102243263 3.35802627900853 4.46415867982614 3.36898212416835 3.77754747967347 2.59979625578436 3.16597009136717 4.54194871194212 3.3533297151516 4.06654058404942 4.53661176191968 4.10446780070054 4.28586589960127 4.17611047648299 3.80229284395093 3.97092145900255 2.59979625578436 4.08500922753451 4.3669221623173 4.37390611620035 4.17273312156902 4.10046203179392 4.39183815085706 4.65656525907792 4.79617363451547 4.32796366705066 3.79022776133736 3.67036819177417 3.7083712745103 3.85098207456144 3.36210465489817 2.59979625578436 4.07666074946285 4.48109892886722 3.31680275846176 4.66720664445413 3.65975892763449 5.1217606159659 4.85011030237057 4.48150048207818 5.37457643692296 2.59979625578436 3.11591032459858 4.46762045722302 3.39613763158741 3.63105841186316 3.27322924455616 5.17403863643677 4.64063799281514 4.16940724825434 4.39280456722536 3.29663103898979 3.32593040474478 3.2004768242502 2.59979625578436 3.62916982662284 3.78669727175961 3.13901363613911 3.1839706467237 2.59979625578436 3.45850784183096 4.51110840982021 3.45229135332417 3.67936228887807 3.8918414592231 3.13903998395891 2.59979625578436 2.59979625578436 3.68818018210112 3.81448312725219 3.55486197040881 2.59979625578436 2.59979625578436 3.55447539391392 2.59979625578436 2.59979625578436 5.03830077789829 2.59979625578436 3.47254829990629 3.41825790528832 3.50532538546463 4.1767194212877 3.44951294888695 3.16658854311766 3.81388730747409 3.33826151136271 2.59979625578436 3.68263909842841 3.45273288614406 3.13052693773863 3.55701127578626 3.15184207342633 2.59979625578436 4.08958618670128 3.53794707022842 3.61701055796051 3.67953587081363 3.99925688339375 2.59979625578436 3.78646604316083 3.38020251553063 3.22347444536885 3.14332354224269 2.59979625578436 2.59979625578436 3.39724226744863 3.77939498651549 2.59979625578436 3.57943150067393 3.0945433916009 5.58907468984216 3.65620036502695 3.22322736688131 3.58640791717732 2.59979625578436 2.59979625578436 2.59979625578436 2.59979625578436 3.71664159246952 3.72155046908345 2.59979625578436 3.34444953840647 2.59979625578436 6.70856449377192 3.58630416979131 2.59979625578436 3.36223058634014 2.59979625578436 2.59979625578436 3.46270972026923 2.59979625578436 3.51255789156111 3.6382269395015 2.59979625578436 3.44986319488193 3.45357611062151 4.16738558722316 3.5720670294192 2.59979625578436 3.06980125949796 3.1277135856963 3.09452231295659 2.59979625578436 2.59979625578436 2.59979625578436 3.53608592051933 3.62643403330102 2.59979625578436 3.15183655154252 3.86313458589679 3.34368402516979 3.87848598947554 3.45454556694801 2.59979625578436 3.81712267906517 3.62972932026475 3.45993785358775 2.59979625578436 3.39597509573417 3.18764437601324 2.59979625578436 3.2546236740327 3.4515794909386 3.55977836462968 3.7367292000299 3.38404745483947 3.01265836496538 3.15454793880454 3.13842484873088 3.27070239318665 3.56247340105491 2.59979625578436 3.14315768447763 2.59979625578436 3.49552710710383 2.59979625578436 3.19378284176863 4.79587404593374 3.37232711662656 2.59979625578436 3.58035369690722 3.36362012377228 3.48505988337832 2.59979625578436 2.59979625578436 2.59979625578436 3.96879726525581 3.7584247049036 3.50713024684174 3.77709883411511 3.44060850168788 4.12091577147439 4.52202378317754 3.90526043493123 4.8261813326352 3.79767607714606 3.70817243565136 3.95303294201769 3.84185510846805 3.97396347201287 4.18231982885692 4.02635772176742 3.33144589813899 3.39802017770579 2.59979625578436 4.0607334142174 3.38629528969851 2.59979625578436 3.64146810251771 3.96853226365512 4.03289231421822 2.59979625578436 4.10865633591452 3.95828636864774 3.16483281905453 3.89918274348928 4.3228332829375 3.68674262044617 3.68450135097581 3.87831062209256 3.47240287887911 2.59979625578436 4.10691714609519 2.59979625578436 3.65701265783937 2.59979625578436 4.14335558202267 3.78979541414061 2.59979625578436 4.09256335650883 3.89584176871827 3.25239247268295 4.19994745043866 3.22438648604129 3.78028546879817 3.03967187552959 3.33821626897538 4.38907894129213 2.59979625578436 3.34875050887515 2.59979625578436 3.64298409173955 3.42544384608713 2.59979625578436 3.50472204862562
Manes.10G097400.v6.1 5.64971975955684 3.70064765159346 4.79012979501322 5.3684725100849 4.36459923229202 6.47692030603669 4.60939778935737 5.23482331682509 5.95410072378413 5.62118925147274 5.32499475664272 4.72742691796325 4.58720081901529 4.67826395459256 4.97848858299512 6.69654419112242 5.41346497174162 5.91877398561206 5.25975455399692 4.37243313713793 6.70103735952657 5.99692009097733 4.82304080604004 5.28711480467603 4.77473885471143 5.85961163694798 5.7166335009931 5.13816834468192 5.2192766897157 4.51811078193081 5.61500103864095 5.41494562864626 5.43836735255108 5.48602307705318 5.12034276720145 7.19531553646666 5.26646750519818 5.06032776414946 5.13869351574088 5.17888647246206 6.21572308873801 5.3953987953293 5.56206345206851 6.25601684387601 5.690568126103 7.0612465307941 5.43207144664754 5.07947989072941 5.03733785562519 5.17939130775539 6.38049175803297 5.58306523251789 5.01166750843531 5.69925040473045 5.04564521897106 7.19035492962105 6.2628192363106 5.29457354725178 5.31603196620914 5.17315087215892 5.63526289035306 5.26034697208361 4.44431378888064 5.50880681331723 4.59946320079734 5.88800594941823 4.9969707296664 5.07987846411636 5.32163022633257 5.81667417287566 6.08928634001665 5.71156242347031 5.35743804225043 5.36305375509599 4.35439551718836 6.42801654806285 5.17544133068444 5.40653248777264 5.41283777264891 4.60892789800443 6.0848944996665 5.21599925950772 4.24640293491679 5.59318249332579 4.76508575779198 5.85321483696861 4.82902169085229 5.0077553546722 5.14229709555614 5.11924985737548 6.35306950929184 5.8916373865591 5.02736790143551 5.71150086834065 5.6713578930303 5.42422144664606 5.48797811636064 5.72755609232239 4.69747465250764 5.1901039523691 5.40307513690119 6.22572361796294 6.18338008517146 5.3009234202116 5.89057866898297 5.2783657024936 5.42001253785401 5.40100649355004 5.10788767049683 3.86035663684186 5.36521512879954 6.32874899053566 5.29156089286131 4.19729973343173 2.59979625578436 3.91825195276001 7.06557063692845 5.41373144514083 5.89203032005427 5.14263339038845 6.07983749484877 6.37001841605115 5.46465604457506 4.24835238576493 5.27544748867977 5.74525961960376 5.9677559283078 5.72406380414482 5.0046027953583 5.27394460547467 5.22507244526266 6.96410720993702 5.25755316906762 5.51799561761142 5.21435738468832 5.1544488329807 6.41807411188978 5.94058521340227 5.44583743948071 5.42016615777155 4.88298795962362 7.19522628547493 5.9905929983472 5.26129043423002 4.77329747052553 4.99289135765717 7.00975335594177 5.50691126757223 5.42026307484801 2.59979625578436 5.09151756381241 6.20464527929661 5.99638636187746 5.26464776045155 5.79777148898595 5.2485195064907 6.06930486963753 5.37446324991023 5.45282779079514 5.55701280863415 4.66228601769519 6.95696857118767 5.18716645047581 5.24022344963702 5.3790340977495 5.31873897380769 6.17721055604086 5.38292314621373 2.59979625578436 5.39015397103286 4.94227373694043 6.28112573993524 5.66052115495077 5.35613373864775 4.73687755604827 4.93529231857358 6.91664083359417 5.84124411791925 5.78098684101029 2.59979625578436 4.63592280885555 6.37505706927627 5.3934928397451 5.28429326886 5.41429309127736 4.98733444199508 6.84227084483928 5.69399002192938 4.98438689941694 5.1667853881709 4.64479834054004 5.39674773325354 7.5164692324775 5.89815137203618 5.60063669156648 5.41650060198208 5.82716584911573 7.75124056069205 6.7132084903969 5.77051530677252 6.14411508872655 6.27050375223662 7.54306630977275 5.70222707403347 5.75003011399106 6.07281413200506 5.87732584756897 8.23773531940649 6.41996157528628 5.52540564738874 5.72152115949464 6.29012841039031 7.65822324246941 5.9478980749945 6.05790588820136 5.60908203879079 5.84091267549597 7.57725597694027 6.24123085030961 6.12143409560564 5.88829096191651 5.83456100743526 7.27746416548859 6.26783721936978 6.29572652200596 5.74279334888452 4.91876954241526 7.78614925373647 5.41775509638884 5.720623777912 5.89689753174875 5.15473623887595 7.73869020718309 6.42954562116155 6.07267246472856 5.9494342482045 5.91239201855374 6.7063117593493 6.32423154766034 5.85528855486473 5.73229810403265 5.44868281311836 6.87072868942583 5.38415578907736 5.68375531381172 5.75677046039846 5.82802635949142 7.26878523219353 6.02215736628074 5.8382234687371 5.67946011568312 5.39306020231958 7.14279937654612 6.20061174024567 5.72938717110393 5.79473513636053 6.32025749464405 6.7644491019847 5.90168845059422 5.91949690511741 6.03078722712876 5.65755122689232 7.35700380551014 6.15188556072777 5.92479425090951 5.76670107212525 5.65576778228527 6.14709155323035 5.76564381189189 5.51890154073856 5.47697755974796 5.67009388583914 6.5210526649828 6.35080953608412 5.37840771267137 5.35043927011571 5.4820134715564 2.59979625578436 7.22024938555679 5.78897683023193 5.20179863554915 5.54702953782445 5.70696984560244 7.56708792005286 5.51326722874881 5.08243591940779 6.64073364390559 5.98523673176814 6.69518612741051 5.30460789478725 5.02990994304488 5.62522462766417 5.29610436840619 6.91682821590812 5.97496975409184 5.75956549932326 6.24471067858483 6.10306347715565 7.65555850759101 6.62924559594648 5.85687680587848 6.23090032312186 5.75737123183573 6.67522546703282 5.87302457442932 5.85062111051188 6.02423436443492 6.2547008619555 6.54684433319192 6.44661257767449 5.77276839730897 6.25670872191491 5.98423373234788 6.86113600358455 6.12236145392514 5.26424858110348 5.60937064835291 6.4096823550253 7.18568314963698 6.24550457452909 5.76227138860014 6.34459024987144 5.97666787738173 7.32915517122931 6.47048687991973 5.86234018491068 5.72166619432433 6.22606419294046 6.66721213529345 6.24959589711734 6.00371381105166 5.48725928524527 7.17295988287586 7.34832826621072 5.95479990817333 6.3405752843483 5.55464423723219 6.33096455883545 7.77199986349481 6.05892221297907 6.17583160492626 5.20192304598811 6.04276364862176 8.25228862701218 6.55612277410613 6.24809496612516 5.96042258563172 6.32843133485706 7.0160879153297 6.3333363346193 5.81495807845074 5.44941621437221 5.13210671537145 7.63166178547203 6.1444080023046 5.99203696891072 5.56011979495851 5.24772435870975 6.48248119092305 6.00973364704641 5.26248328796197 6.37491998296421 4.93078622930047 8.02064015459771 6.28644585374656 6.34951171093079 6.45957898664463 5.7222130534885 6.96313218220522 6.31005638621863 5.64272513117999 6.20727749828569 5.28104279936183 5.59020484467751 7.42290150363196 5.60290428157663 5.9285703895152 5.33760948832133 6.43670853197943 7.30120938113773 6.36797192304303 5.08137194805811 6.20085742501347 5.25239578435216 7.05783796500837 5.85752634112237 6.17353274032386 6.20176981623451 6.19219872515417 6.87402855638433 6.79691441748798 2.59979625578436 5.72411652625042 5.98784590099395 7.63169684304896 4.4569336025263 5.91466687721524 5.63693017720819 5.23383601329725 7.39678274499011 6.08713188690922 6.04096281907861 6.06890552372197 5.10516304335826 7.95827740692445 6.18448098614514 6.39525897598973 5.69231292732103 5.3727851811032 7.64685734560582 6.02016604789604 5.71970801965328 5.73918345060145 5.70334209092239 7.57694304739891 6.79330815193022 5.89242154993803 6.51767284093933 6.27382401609645 7.58642662167719 6.32169547337524 6.19548314855117 5.44034820186319 5.57940313747091 7.61033894929382 6.08562079739286 5.49134085205422 5.74165226466588 5.69641520770564 6.98257916223629 5.64815017372331 5.71968747163124 6.10012519788843 5.97399506495972 7.38154363192765 5.7831348547971 5.44896376527657 6.2731583570205 5.81750975080429 6.96052157007618 5.74503228464276 5.54270496621245 5.77825436376249 5.94066128441301 7.09371986955256 5.48343506624737 4.93735216072403 5.51919257697408 6.75026444500484 7.03266275563363 5.96998064182291 5.65040660415456 5.14629291113536 5.15036639413108 7.17800263336663 5.30827550814224 5.87538732669708 6.17484503784191 5.39126898247531 6.83542027027708 5.66173863416548 5.75231790222796 5.28938965002284 5.71010383446623 6.94553314786541 5.48743615975289 5.24231783588029 6.36303409477638 5.79132354136327 5.89199732842965 6.47630379124581 6.19194338910295 5.35908101985756 6.06316950186828 6.01050257117381 7.2271150123295 6.02963362134273 5.49349805619265 5.49622434755371 6.05527388226818 6.72249232080169 6.53932909478089 4.58675805845042 5.83913973844245 5.58219944742037 7.40378299469042 2.59979625578436 5.588077079372 6.35691444371186 5.41051599695333 6.32054653498442 6.11687315189446 5.48737399412168 5.43065127074431 4.73014818565694 6.5112188430522 6.06158181437059 5.55042808137554 5.98441645683169 5.4350895084049 7.14793627463471 6.18980361771555 5.86937825004547 5.38974793308659 5.12133799373721 7.51354375186873 5.87523961903278 5.70850166496841 6.00851080232114 5.33837633177746 6.74217921767265 6.14330330452127 5.7037901843836 5.85155603747968 6.05305514731893 8.03157607488937 6.42290453659055 5.86933341338358 5.3319110378264 5.8536399592622 7.75914556971543 6.27848582701781 5.86109931389602 5.98349982328686 5.99659102055386 6.70644321667208 5.92811820275098 5.52030540620456 5.59211742618437 5.54507299201294 7.04941471780225 6.81804144334152 5.58623650709307 5.45831334627284 5.8216094758608 6.8535123025654 6.1085184848703 5.75216899321248 5.62793925052679 4.93420445714754 7.27748288004521 5.98681129117543 5.62617755265299 5.88604928689518 5.37735691435761 6.81679434601908 6.67039098380129 5.48963148187253 5.39402225110326 5.82834258824195 7.75621476439893 6.35897605208952 5.42886603851164 6.08230554211384 4.90062551097641 5.5914335076938 6.00066759174334 5.85552778075187 5.39054250408169 4.99171684033541 6.63287879970689 6.03061467739797 5.20125365374739 5.85815993990077 5.773765521388 5.06640650593626 5.84115785553883 5.02860810706492 5.12489302650592 5.34019007433008 4.75718686771069 6.1090164044842 4.74399541057762 5.79961393280493 5.19048779001689 5.59715574429464 6.24112784314251 4.49974384603744 3.52338752856881 5.15334595748281 4.7200368525528 6.2846975561587 5.23779540524672 4.26003731579793 4.89658329611284 5.41411010055572 4.91531722652645 4.569313792063 5.08542474918065 5.40873424720186 4.91707491169191 5.9772045518766 4.85235912853168 4.81195035008874 5.56424003432739 5.68512427494034 5.85622545698883 5.62399744150739 5.74534147984939 5.22868408259388 6.48453128891617 7.2636828166893 5.70244730936071 5.47618944487911 4.75126445469023 4.62493721271462 6.87902055449085 5.82297812142393 5.27252464255509 5.72596010558192 5.5956867854269 6.88316051334112 5.18072480985414 5.43916131538861 4.7476666562456 5.31958579581901 7.18294872440355 6.26497647261464 4.73185941640041 5.43974036703389 5.60339089630302 5.95113905377144 6.00236880355616 6.72815058547313 6.29437722806792 5.32001939049439 4.57565548536882 5.21631662540804 4.74624062279918 4.43780699304006 6.20533532725241 6.46052387361325 6.19525842759216 4.82141278303973 5.67334236600447 4.96931772310211 7.55671100274692 6.07822731027189 6.61980834856389 5.46652188828624 5.32348280995397 5.82368629576311 6.33857453089717 4.52969930026213 5.58954728702413 5.0871832077899 5.7836691733668 5.8041010662446 4.74311401840772 5.1182964331115 4.45158261364187 6.81368008267244 5.28892236644807 5.05216210166522 5.4243228945872 4.95318594946585 6.56416567341514 2.59979625578436 4.68235096170175 5.6144579063478 4.63641759497734 5.56332639007477 6.31023688914816 4.73737966324683 5.77213848348315 5.40866029600569 5.34933691404953 6.60297792691081 5.11686008332594 4.76533919809058 4.98823710140541 4.57515898876706 4.75996615634843 5.14906630094625 5.02656072087504 5.12935100196177 5.25982043043922 6.33335730603981 5.64217786723082 5.59553080601707 4.7603110799949 4.75516647874659 6.63198304730207 5.86810563312966 4.84227965876169 4.50370783464746 2.59979625578436 7.55509695035648 2.59979625578436 5.57991695682591 2.59979625578436 4.79228556935476 7.14019381955993 5.73172975522541 5.97381201239174 5.21090351264654 5.66500654690082 6.2528597982738 5.76566712466056 4.55443210104046 5.54874155201549 5.03035785202443 6.73446865695408 5.35321338313678 5.31561837607966 5.33139933248893 5.40049634515517 7.24978607993036 5.83808291637854 5.53611786739466 5.13633009270644 5.97497377508028 6.56580374159032 5.55508751944184 5.69768282268921 5.84995405497493 5.3129958101602 6.43845547623998 6.14582768989987 5.53665704971681 5.34868934856191 5.33095886479565 7.2430582073672 6.3762716727629 5.2231151742381 6.10315510439372 5.12645546740395 6.18660748308871 5.74172580531699 5.69867332620515 5.56735568768388 5.81669024422633 7.39710845558604 5.39624373488535 2.59979625578436 5.40194306821536 5.22834232526805 6.25383209643237 5.37356057661256 5.14373308891094 5.69425912617259 5.02443447195261 6.46792221613664 5.93571793201528 5.95416183108402 4.6072082128 4.68351807997182 5.17527966164681 5.38939889226657 4.89858244559816 5.00658218445347 4.89579154953124 6.74164276465029 5.44295304573327 5.06028164379437 5.52384887703089 4.68438347697538 5.54403511282912
Manes.10G097500.v6.1 7.72315259892856 7.02654527091009 7.2661812332765 7.41984595631606 7.49432268780653 7.73533408555988 7.47843807108629 7.28655554364424 7.66524792741708 6.96993676212715 7.65429561263152 7.2582121469423 7.26878212417069 7.7002220621379 7.29803073652704 7.67326778211872 7.65669133022626 5.80721903688476 7.79672270597439 6.4401299737698 7.53413290971963 7.35526677666976 7.05032912539452 7.72798982793281 7.07666181478708 7.11356429543885 7.56023929451081 6.65280296956704 7.81528833929568 6.92726721049189 7.07162608635473 7.38976880657498 7.28343627009837 7.34618657148004 7.41697100437677 7.96475782684773 7.776288493481 7.64922841110643 6.97573275483304 7.13980726127263 7.27626965428178 7.92989675727128 7.53341911688174 8.88204547067461 7.51082827092782 7.39949603259121 7.05978374706612 6.8986304208864 7.52416646416634 7.86307073906658 7.49666023146836 7.0637289585954 7.24608155115379 8.2533364952099 8.03881246823662 7.45240621962495 7.37028180560358 7.3497565942765 7.54093018828613 7.47679538706054 7.78236733590076 6.86067318284594 6.9144641358582 7.21661909449412 6.92843525181031 7.54154548207344 6.79278442603539 6.86305452256332 7.45152604476849 6.49627048313758 7.06118043554854 6.98260391342724 7.58682918477652 7.1951315606854 7.26371522685717 7.18231984622788 6.43950591444965 7.35713006724837 7.76215498910536 7.7729077483936 7.7541893866993 7.08854555007872 6.25013435399525 7.5665615305469 7.01968899366466 7.2697907792042 7.01033551741846 7.02525488595392 7.49605286542596 7.43285620072424 7.86691695724098 7.55701439179855 6.84863914726313 7.31662063033565 5.6713578930303 7.59486219838351 6.01329329658149 7.39900596890479 6.80654324561362 7.21350576571701 7.42568195453213 6.08609760753626 6.90921094342599 6.73540400166148 6.38223026684978 6.95348536995985 6.63396554681155 7.00511618668798 6.45262124953989 7.29005555999151 7.00962609371473 6.82599752836801 6.92319809864655 6.7327320076956 6.50626143573854 6.94301133597463 6.7677890981497 7.14675453768787 7.02320699212886 8.14308874961485 6.96175706474629 7.2743199998077 7.03229528543892 6.87765640499892 7.54408235673488 6.68037664097098 7.0085005024758 7.28847903205771 7.05859062421991 7.65113281699595 6.88151408148497 7.09793394825144 6.89648434851997 7.00807877222484 8.26010890039802 7.39783904092109 6.87992351754012 6.73849678385074 6.38176460957104 7.59169587713302 7.21965694532037 6.76121309529999 7.08738410364801 6.84557629702758 7.54984076428638 7.6266835883729 7.56148497457363 7.04442157911937 7.03884225007135 6.11378370169449 7.6820122235707 7.19945434568887 7.12602928691067 6.83627030525991 8.2097766677772 7.40195167341875 6.91168426859629 6.59302649051781 6.35777103742232 7.47076540092776 7.5143114659251 7.48007492392593 6.70878502216542 6.82935707387203 7.49886312823386 6.87127967989783 6.82999420745005 6.98276551508478 7.46037658108453 7.86849559134873 7.65947403277867 6.59259835364596 7.42550280264279 6.82847376693442 6.98935634422386 7.50276976959426 7.60153094993733 7.22324906489118 6.97236262467468 2.59979625578436 7.12735819926688 7.40514851613591 7.11099438402894 7.4053973967706 7.63437432659817 6.88358740601255 8.11356671101145 7.56505161267578 8.26148880824583 7.77343868985072 7.92593633040946 6.98140025615985 7.89581358640073 7.55329429049008 7.43824359426247 7.86454736411389 7.71510981209238 7.6807854563928 7.47465243335553 7.10071904470573 8.13977261298342 7.38540379756421 8.2079325461625 7.6597384411326 7.57635434421642 8.3534509347679 8.07020733721351 7.97486195547921 7.57103542642414 7.66899653967747 8.33348614317358 8.02874210447764 7.84386220319534 7.51474191656494 7.23255601401036 7.15387328332545 6.93043577336576 7.64003434201463 5.50633904346967 7.48438435769008 7.33038326968835 7.0353149850288 7.1146384542099 7.35145753926614 6.9992648428618 7.68410293896306 6.62610404114544 7.74104149540255 6.498641942842 7.08033229877615 7.5407974278136 6.93322739046432 8.16504881339602 7.56253502611123 6.93573401811917 7.81097165647242 7.41789321223852 6.81856196703031 9.45295183881805 7.29778564782181 9.24335976065554 9.12580872984535 6.63571643236555 7.86354817226721 6.29111979796016 7.85662847799265 8.8011006229573 6.89283354657716 8.75061244516737 6.58016988538035 8.1503017323153 9.00194551142815 7.12259725687418 8.03936177479482 7.07891999875118 7.57358594345781 7.21298642078475 7.16482223534242 7.75797946954915 6.80445417065159 9.16832186485817 8.90448496533488 6.77217247578668 8.98605764438687 7.20384905943311 8.80310287401182 9.18646129422937 6.20564025653102 7.37536388947126 6.43853701617077 7.72765150911225 9.13360739345176 7.47826957585429 8.66237009494014 7.07911713184668 8.76147441618175 8.45450301748439 7.11875257968409 6.20166181986596 6.43887206835394 6.38516533021947 7.36219117015712 7.50642909515507 6.44336681740206 6.80621509876696 6.55569268095777 7.47448775345668 7.3620655188897 6.19186478217418 6.80649700106879 6.51588349990431 7.35033399769656 7.37090004309243 7.10472749006341 6.75321911262503 6.27483266060497 8.290211297331 6.83424766426927 6.62919008577697 7.63043035285559 6.44769797770481 7.84807473986825 7.67144510447247 6.70613662679153 7.25051932270957 6.41653611314121 7.43754065395446 7.37369559316099 7.5106758596421 7.48897709712768 6.27633565086355 7.01177578645035 7.18486549758702 7.36099360571429 6.74030307646669 6.95400782160245 7.30042894469584 6.9606170392492 6.86762287732551 7.58622487083861 5.99502522648195 7.7421986826922 6.6117524409585 7.05190130512495 6.97173789770419 7.00243902781672 7.54904924614501 7.37283862221819 6.36263317807931 6.87048835558844 6.49466296919917 6.92251939800822 6.28297791613009 6.55832654320185 6.7926447446443 7.07664264545663 6.71266319027768 6.8860418205365 7.21418054722694 6.48713645207889 6.58233335205294 6.9932602575601 7.02896480184774 7.68002059098916 7.45679646099712 6.81633813108783 8.04155879524895 7.21546582472814 7.59252795127865 6.74912739663796 7.08833553130841 7.23943244252675 7.61834311228145 7.62370350494806 7.07730798544671 6.82302154550204 7.38535271298902 7.63792976648467 6.69716908570291 6.98538998318286 6.52998076796746 7.57418538119761 7.17327434983946 7.87852291823533 7.30258001158133 6.8312137323197 7.3337992994608 7.12700896020558 7.65172895178536 7.60427858814384 7.46044194043796 7.64048969717066 7.6474779489355 7.02483561220544 7.72200641356457 8.37033754356006 7.67019102313536 7.558658075521 7.45680227482886 7.8767662602356 7.48493479745431 6.84746622734443 7.52798718880063 7.57458379501723 7.54587810577954 7.0174983684812 6.81686013195564 8.22719326071092 7.20395090778453 7.35835157289433 8.73151258218646 6.8664971313568 8.93795066898112 8.27861137794381 7.48048655564928 7.43519654114476 7.1626687785871 7.0592834776631 7.30449853483656 7.58236190488364 7.23365606458383 6.66720268618809 8.20686328593876 7.4850337060656 7.76989913502825 7.38970292393626 7.01340245265273 7.36095908706322 7.4365710009977 7.49447057297018 7.71872134865087 7.50979995927631 7.52893179182075 7.79743131238887 8.10172023257865 7.57362194473043 6.9408275118153 7.97547436237893 6.84513241128045 8.08104787647175 6.88457935107606 7.55451768637113 7.50856221462327 6.81035728844294 7.1057392784582 6.63090095646624 7.04910383468304 7.00327864397495 6.80517230038722 6.89116853028928 6.5043842966931 6.50342543813875 7.18539880992218 6.15755850971092 6.7769403629377 6.58580515376063 6.5888911588839 7.10608505632666 7.04427302396199 6.59897808039107 6.96678322723103 6.75602919367602 7.68391464760924 6.5033468728836 7.24119284696799 6.80212651734247 6.43660513339827 7.68048437217979 8.35678172794015 7.28161804292357 6.54988201857637 6.49256505957588 7.62424306903795 6.91306278477033 7.29948386480705 7.04296236028363 6.84761829025808 7.35754411933804 7.08098229961092 7.15751876551176 6.57449228528572 6.37956575777625 7.23308191241101 7.18253564842565 7.25076852682406 6.71570553199867 6.21298470744185 7.5495928839264 6.46606707865402 7.27648880904684 6.56002124505048 7.34242001147735 6.54052766241697 7.69067995874025 7.51743363836875 7.29411182448753 6.71811829858307 6.70826810329572 7.44723960734526 7.33646426796433 6.91240388448548 7.38671556852452 6.65488043015577 8.17632867338923 7.10094688237417 6.3473412822662 6.3811581025713 6.53791961050888 7.56656670674648 6.9770418382546 7.69782516551545 7.53974868732781 7.58717383135166 8.2938319386671 7.26771478122798 7.32320925213943 7.45507449183783 7.26664034815421 7.656502600761 7.5120038483654 7.31545332145266 8.28125057148492 6.1232019458477 7.51445333487974 7.8590382924508 7.72362893561864 7.89021583497308 7.14247469127127 9.00944214817405 7.36139918175076 7.53363851081224 7.37921414099339 7.30617332286893 7.8954457261282 7.65908855309944 7.55133103659157 7.9496914991485 7.2280592677844 7.16235314038685 6.90233617536764 7.20114292331517 7.3810599731936 7.03013651851658 8.61111306971119 7.80067070440266 7.11692175988934 7.10283512226337 7.01680563575606 7.41966964819632 7.43533299278869 7.72180040060513 7.52400872647658 6.59809154339399 7.44641117022438 8.03332818914626 7.22816724358401 7.03014016511842 6.88206561796657 7.30054923487671 7.27523777355429 7.33072091354429 7.14129391259966 7.09171502529543 7.07511657328423 7.20444413792309 7.48508799246087 7.6554326274893 6.80613445040503 7.45356652260881 7.34404665237335 7.08054413064239 7.03065186758008 6.9283446179079 7.71427507188209 7.37577592441516 7.59880928200972 7.0145111950799 7.04071618191874 8.31746920023072 6.64175741902307 8.00149839076713 7.43749597666126 6.96921536743847 7.81126612680003 7.55342125859183 7.24783766772377 7.54516846939777 7.1703646404242 6.70719365833588 8.62176020421887 7.34591995613191 7.72417649581539 6.75554767009865 7.27534897884476 8.51559055084669 7.23116492340358 7.51255289188355 8.02043914041095 7.35364052030608 8.16347199338803 7.48654748099567 7.00881042489335 8.27847252028226 7.17106443410805 7.22344093679602 7.49136333027997 7.18369969949676 6.98032894545393 7.48655972590842 7.29047770457662 7.47523865871232 7.58947157529531 7.57198079706703 7.23736816057089 8.73585093648275 7.6456003123584 6.8468649024556 7.62258622908806 7.40398122886854 8.04799262873294 7.64246672436018 7.57589920096238 7.76078271430121 6.43352580505845 7.50569526105576 7.0810957101467 7.89404797030847 8.14365467526149 7.28868976279111 8.01458102669241 7.07858401746051 8.04592522033728 7.38543087046091 7.43515310254993 7.25040727880339 7.07266279659367 8.08219553366164 8.09285508529461 7.02525614086961 7.78645028911757 7.78393245752419 8.01048166048709 7.540306501195 6.90506275224143 8.16045482888575 7.4620983508386 7.54913407695813 6.48924824687045 6.92353625358875 7.46623664808578 7.29404192547467 6.18401272810069 8.05693281881963 6.57992478047835 8.00200716094231 6.94301354669088 7.1477690500328 8.27890198908184 7.03247135586579 7.1742403051363 8.26257003837153 6.80779743613297 7.83008718298224 6.92262600837051 7.38021623776901 7.27152522978708 6.90384421637151 7.30973843266229 6.77370196176628 8.63169823317177 7.07456252077093 6.07727109792248 6.97066019752312 6.39089051577756 7.88609525213635 7.94367760910466 6.92690961469941 7.7088603174128 6.57695987910107 7.94065569639147 7.48112214868103 8.14634510621099 6.91635284085985 6.73874649397772 6.50781390723431 7.35416575932035 6.98195158148407 7.33496126886083 7.94354190922536 6.73233053612449 7.62988620345217 7.07611332233122 6.91898421100913 7.32826275429648 7.17626396739134 8.01810735517411 7.35454927274614 6.55732309085755 7.13313648045439 6.55779555577451 8.11824815029516 7.22407487174097 7.40436653754454 7.48031799911932 6.39419093065326 7.87476588438162 7.80372821352436 7.33532592529766 6.23808933028928 6.48991936929299 7.50534565712691 7.38175966324091 6.95882290130142 7.21566926052647 7.01393806309132 7.23675488500172 7.06288872142315 7.54310378272573 7.41986497962607 7.58405406361947 7.04747694457539 6.85643018316521 7.16246858044494 7.25149354693263 6.9272073198071 8.24090506020922 7.02757162162137 7.70311729709118 6.76996956129063 6.87833252198421 7.2894863242297 7.57813167176815 6.96943938139106 7.25054928914911 6.8648669913301 6.73539930608833 7.62596960360624 6.99947972327001 6.65194289411058 6.81303307959349 7.51839724886737 7.31355064924971 7.38953424187562 7.30300277586039 6.08214606476603 7.98468483950858 6.62223687589906 6.50512572101364 6.93384796527761 6.86232174997079 8.8824058497509 6.87965537059188 6.97896135893866 9.18458659070008 7.3388626171521 8.19625102220492 8.11363631090371 6.67989411970574 6.84721132112834 6.68084018514143 8.23927682213057 6.92826376531406 6.63225990982866 7.46490170454312 6.90316702460672 8.4529941275492 7.35963550437587 7.35936676496203 7.10189600929478 7.26333694883993 9.28970439082909 7.30574545023011 7.64312672630302 6.39843813749579 6.88950875838319 7.53935851418907 7.51666101062306 7.71927310509734
Manes.10G097600.v6.1 5.23302024066226 4.67241184650992 4.09111917947771 4.11421039057105 4.10720742203115 5.11808999588929 4.27996530156339 4.67220719184047 3.49376837325421 3.73003826736833 5.00151461567187 4.02555476810184 4.16897957503693 2.59979625578436 4.03611831703282 4.91730601318964 4.14342022304151 5.05673170833259 3.75141957250998 3.52689480351742 4.89673564469479 4.77447020724895 4.6823440446241 4.15941099403544 4.38129522166981 4.89783290464758 3.7059866091091 4.76716071841472 3.45177722385841 2.59979625578436 4.61867066661869 3.6890929521727 4.39750343869171 3.7670251772444 3.90048262944656 5.12733218812251 3.16493055238067 4.34873999181788 5.02044994081104 4.40258515722602 5.39245718429853 4.0363264027745 4.10118130581149 4.37899251711219 4.67276001426509 5.0636771567529 4.23189972093903 4.54232165639767 4.13694463208271 4.04532955057391 5.09402413776483 4.26257520928987 4.89273870718058 4.07012520759494 3.96778331297524 5.42919164574236 4.66747888701758 5.0369376575712 4.52197096483781 3.98470369819395 5.51753913484959 3.97542699658481 4.49744239071811 5.50880681331723 3.55012442582142 5.46797577956253 3.84012865035944 4.98535768347768 3.74141934797666 3.88995473718565 5.49156283174372 4.61273843716737 5.35743804225043 4.68113159220027 6.1775680108337 5.12675459012604 4.25398204200262 5.14523071072923 4.22550291220958 4.4551851714764 5.31766229033501 4.20251779967808 4.32633467498929 3.47624966748319 3.59250871737335 5.66597697331783 4.22080656398757 4.82148214066461 4.19957387120869 4.04522521922752 5.32135722923905 4.51920321945192 4.79624139477376 4.58519812521671 2.59979625578436 4.14804504102601 5.99119280108965 4.62404040498684 5.28306183625819 3.73479306234231 3.74858817357684 5.77770642588545 4.82695411536147 5.08289965770224 2.59979625578436 4.23727865115693 4.78288462650734 4.29263107703739 4.2777078951234 4.3335261812886 3.58288439614787 5.26548678128615 4.3069082775325 4.19729973343173 2.59979625578436 4.40903198082104 6.19155517147302 4.04053299012494 5.62906539893843 4.18456821436852 4.38370706225184 5.85051635734456 4.56815492701656 5.1113616708102 4.33825840302407 4.1476088071998 5.35282632436294 4.43440440610159 5.23070429151555 4.63503057071612 4.99928084197523 5.57539814107286 3.89346465527584 5.51799561761142 2.59979625578436 4.39505529182034 5.22239842338783 4.19530967011314 4.8152637192013 3.93437830146539 4.92552397122543 5.63996959858537 4.82702342594227 5.19551938020672 4.54545822300715 4.2932593575315 6.08145499992506 4.50488282381515 4.80216742895563 4.9128248976036 4.68526453106302 5.15987473818042 4.6548160378135 4.71159666637976 4.49433941668679 4.42998796464657 5.76006664423883 4.36471975474238 4.77453364929519 4.00442899344656 4.40101467967865 5.17856325963498 4.35434063218559 4.81443809489009 3.71367760018043 3.84272398019811 5.21608138159637 4.39061229752421 6.05100434830062 3.47527778647275 3.97573545515495 5.60484362422202 4.39128955246487 5.18664202663906 4.64735506476251 4.30642223100868 6.04580831198729 4.52083795290979 5.26875843981066 2.59979625578436 4.28981932819686 5.3829015124849 3.97530764655969 5.68648652845516 4.00008966083854 4.12889479307159 6.02090993520796 4.39650923328542 5.24342684121783 4.04598294528087 4.03009384476315 4.90623611728115 5.04523405293127 4.22956925579722 4.55140824628793 3.78856771514436 3.56747809674052 5.09312502950004 4.80912374462524 5.52149555166382 4.41621985078679 3.72825270745898 5.88117689104883 4.63103496771561 4.1635894685661 4.34940330035893 4.60938538978415 5.86404549622372 4.73247939927417 4.81693794120691 5.05652332361752 3.92500810131871 4.9888905982711 4.24869208935473 4.92839840643118 4.54588066137583 4.25308974748042 5.63132882834805 2.59979625578436 5.50409424561529 3.87159317967938 4.18135407266799 4.48692404143099 4.21959438978736 4.96730101076528 3.82970366029775 2.59979625578436 5.26012772397432 5.41775509638884 4.82818488666681 4.09375386409805 4.26700297788997 5.47132031873845 5.49323658239083 5.53870095605448 4.12369346514639 4.63382621249687 5.52578389241679 4.71620288539845 5.94247969631249 3.5030039551816 4.50131182707378 5.38442691656103 4.17389003133873 4.74927696678681 3.96554473606679 3.57769357505133 5.43532631114447 4.73862672102818 5.09711897866224 4.21943385983775 4.09363250266246 5.48042901586487 4.68159371780483 5.39974089417072 4.47724523607992 5.07827029939679 5.81677807679547 4.67865821570949 5.34430581375096 3.49175676901494 3.69084402609154 4.9974903410679 4.77844506773163 5.17221205258737 3.83110509497982 4.02331979791633 5.10315563677479 4.74165541195925 4.61900171837327 3.74325278155985 4.2318785933238 5.08454749729205 4.74596869282233 5.01348025372117 4.38402246734263 4.32198778034751 2.59979625578436 4.83512784337182 4.786857481659 5.20179863554915 4.13985248852376 3.39696096412707 6.00461785602184 5.30967861728622 5.35668313889013 4.15834573979964 4.01337394767009 6.10068403026353 4.65288124838399 5.19908392417808 4.25228705448921 4.29411116576147 6.02270976111207 4.72656859389866 5.25353101916769 6.28647551611213 4.49082932183186 6.48898662723539 4.94118703338054 5.26407068853029 4.62332069599525 4.95080608694243 5.88075698865748 5.07232235407303 5.46947103200488 4.98565668927481 4.24916743730892 5.23400672360977 4.51137254672226 4.70903145968992 4.0938614220217 4.46463273918484 6.35143069137314 5.26102995582748 5.46377480396107 3.98940681422073 4.1464829094435 6.37346421223507 3.71897980453619 4.78146558047637 4.67817418399938 4.94060027080097 6.58406494731725 5.4034437306454 6.24938668991713 4.94921910740071 4.53503949602128 5.73221258932175 4.63588079081302 5.87213914130263 4.83255285312567 6.28297791613009 6.04771037882484 4.14732887725575 5.28273960487515 4.10925904801117 4.11671170841705 5.66317328335594 4.02774866745171 5.37782010547496 2.59979625578436 4.13402702641508 6.33762672671718 4.65541452541634 5.21848179092419 4.10770919061584 4.32252917348074 5.75788236987989 5.00228208208766 5.03451354210967 4.11899073244088 3.69879294883086 5.26362275258683 5.31401924218855 5.11618390902062 3.90494635897467 3.8679106063204 6.06502383816303 4.60209326505873 5.40475382114581 4.45792711377891 4.53676337435507 5.7775683587094 4.7978051893224 5.00982716397763 4.09865934538282 4.07339118353984 5.47090567956306 3.82433329712522 4.94330327211487 4.18505038089978 3.54237083727351 3.29703488223369 5.27227082327903 4.23291996237561 4.89594799967223 4.30718267777344 4.43740866261704 5.696067340796 3.89848102328544 4.82137587485416 5.20857620185154 4.21903534029838 5.14414245539503 4.67908721908261 4.85382340722922 3.33065454872683 4.52965097211251 5.57251744498162 4.97835923350248 5.53260901940399 3.64366173034509 4.03287503074016 6.7623642383803 6.33513874419303 5.27456685370211 4.82880999098093 3.90352720459635 5.39436963072989 4.90317042377429 5.78283737886425 5.36263608172142 4.23067941863963 4.9495170696144 4.4946779916197 4.87172029835538 4.48088949407945 4.37000824473682 5.760277607708 4.17748738386806 4.47675250316703 3.74660929560584 4.20004715637221 5.15213346968997 4.65793467242369 4.96662581592686 3.54703977596284 4.46661773303878 5.56685144875299 4.96087175800145 5.56980656895792 3.71156365949856 4.13780280452822 6.1371740112583 4.84843917579906 5.68949418533924 4.86565765286465 4.31111376589282 6.62202454515009 5.13369151783067 5.8145597692976 5.11496736765769 4.51901510537562 6.24632898318534 5.18227196196542 5.49560964018649 4.1961980985644 4.52779995208675 6.47637598526839 5.21102091645294 4.75331904367428 4.30920160203554 4.52356964847212 6.85796337238366 5.24819031238026 5.00025699897251 4.23299323003454 2.59979625578436 5.77337074804093 4.8691876634678 5.59163294426267 4.18715638109927 4.22565274854529 5.81632119563057 4.36498061286487 5.58446669978779 4.41829612242798 4.03762783876908 6.60368079255131 4.42628516779025 4.79629342473698 3.95952796976386 4.55095624437467 6.00832774963236 4.21181239857201 5.05038689465228 4.0038787903597 4.86895165137084 5.49709860288675 5.31469496586855 5.50400946744678 4.96153244689858 4.39064502414461 3.68393033000572 5.98758735315664 4.88671041315098 6.40600132385578 5.19532529606034 4.32446294682667 5.5819401135251 4.77584061965053 5.03725054978036 4.01139348891446 3.57333416158868 5.49789647101519 2.59979625578436 5.14501230295592 3.8819948567444 3.83118067244782 5.11807210662579 4.56970683727191 4.75159719704765 4.13579127560016 4.51112045893624 5.11680698318396 4.74578912021287 4.88411397371592 4.38627816225486 4.02344476662737 5.71785949924806 4.82604769687984 5.22535398571758 4.24411628835274 4.19394616087251 5.34810652954508 4.22847096841924 4.49877845988911 4.18367620562526 4.01568486327031 5.46235058915077 4.11114275804066 5.00510345407119 3.35798233036586 4.06940132905997 5.09921640046376 3.75740724443029 5.11026052641822 3.47961913918967 3.83579104032561 5.50172371808263 4.41974998799652 4.83100277096224 4.2166985514361 4.33815545761704 5.05562289918963 4.35721365231224 4.75117950950394 3.97092145900255 3.89221999526132 6.22388820028362 4.6814470972424 4.95470876687911 4.17273312156902 4.51145898073153 5.0099990480018 4.5000732280456 5.58965049336713 4.69684545549118 4.14475794596989 5.60404447588789 5.10264941582847 5.17709737411875 3.98837142601176 3.66140025771279 5.12178317843234 5.12002044496899 4.33936876840666 4.0536971848221 4.06850376769881 5.31097958012828 4.47268557238766 4.72049311213129 3.78430470117815 3.2328387430116 4.9318358891477 4.37622755450956 4.57551800834275 4.55371699138189 3.91310531054823 5.26442502120683 4.74006345674013 4.75334150641192 4.3419740746761 4.17112351917494 4.59681458226933 5.36042768586041 4.2216315905973 4.70998375470547 4.4866449852689 4.06945102054039 5.40919204550481 5.43846308275631 4.98207072184319 4.3313064201971 4.03768077184493 5.30901145004555 4.07673701690803 4.29879868500247 4.72708823069925 3.8027405824871 5.23543048194807 4.27338358467804 5.0152355689694 4.59761674548003 4.35392735559204 4.31566688152556 4.18643650251617 4.69951179470316 3.76352785207796 3.72261112057527 5.08362443367456 4.23719193504669 4.6717556941788 4.1767194212877 4.03322107445089 5.47472591435896 4.60093869080165 5.18076410770293 4.28870618140801 5.63966639945041 5.30566934744522 4.77479476006232 5.02619995299759 4.01221320005555 3.93970521812855 4.95131285042352 4.17420583023669 4.23317015500219 4.48126031224167 3.3197901182369 4.91755522636395 3.98945103577484 4.89074277168481 3.66416623449122 3.99173403407987 5.59595563983764 2.59979625578436 4.99405031376603 4.13117768021568 4.42701045590946 5.85689732963242 4.29344294093944 5.31959603265924 4.26901880011362 4.28025371874054 4.57565548536882 2.59979625578436 5.13774962416892 4.68289342987098 2.59979625578436 5.16663022182144 4.46039545678925 5.33253376060573 4.20011875794382 4.29180238333721 2.59979625578436 4.47635948064514 5.45147283072295 4.23552715031325 4.14915170381383 4.88795149474964 4.51096614973024 4.87889196002195 3.7659137442425 4.39453903412628 5.61116391925601 4.78554030253928 4.74311401840772 4.33366349290683 5.08374896760459 5.96590100077606 4.63981900206768 5.15863500467693 4.77275926440046 3.51194589800682 5.65370663994877 2.59979625578436 4.73376178720184 4.43498360362456 3.48793206455015 3.80627578985095 5.71981904782567 4.37796934704227 5.08363238321124 4.14713782646538 3.78461529775044 5.8001429248304 4.62035446940049 5.47867392812641 3.6450638254242 4.30226829520296 5.4229693322481 4.114440610169 4.08258719077872 4.17518409601352 4.2087000044985 5.9788630155332 4.27874587191454 5.27296928670068 2.59979625578436 4.42828541265075 5.24215761259707 5.15375857663382 4.60012685471338 4.44264531622541 5.37325073172936 5.03194152008708 2.59979625578436 5.41025959650345 2.59979625578436 4.00606085569079 5.55956729896258 4.06308466702469 5.4706029818981 4.67829706095081 4.14786376302769 5.26205827984646 4.6737687786086 4.47458735648518 4.19951215490941 4.6754111541757 5.93088549692461 4.44153339838353 5.4147026047959 4.88543292755243 3.79786838197514 4.51025954635073 5.0168514480072 4.43984453998522 3.66266052365292 4.20932291959874 5.70238307246841 4.28094334797748 5.20284373132399 3.93512453557474 3.71512645345224 5.66392409236102 4.74541055585262 5.34942425826156 4.26571130807168 3.97521768512073 5.6747499157919 4.62630061377671 5.2231151742381 4.7600967661059 4.29670670668745 5.49878087642969 4.66691116132396 5.30593464046381 4.40682532679928 3.68450135097581 6.00113004430667 3.95073548673661 2.59979625578436 3.88894099533287 4.51838763295145 5.46579150562301 4.97389585432047 4.26501997206105 4.24090190058755 4.25059772865294 5.54811770308844 4.99515638828431 5.25891214787216 2.59979625578436 4.75037316753336 5.55754416717523 4.56261969712345 4.84283581307448 5.42686717921785 4.1653346190444 5.84372273211737 4.72821047044868 5.20075716003124 4.30655314815918 3.31064883422489 4.19643651294109
Manes.10G097700.v6.1 8.50067831965802 6.94194581279996 6.77814009272447 6.80453257580731 7.6148335463102 8.0744462314066 7.27050087702713 7.02624248670595 6.70445879369958 6.05262691144611 7.91762002327257 7.33332011397059 7.23883782358383 6.80654376779762 7.03051312865859 8.09827940244016 7.10997753672693 7.8464090374865 7.55758272391549 7.36414372549722 8.07631078424365 6.83136047567204 7.05032912539452 7.4108534167644 6.79894484103399 8.46186988862248 7.21391759869353 7.81245672931188 7.17614621204527 6.9174154566826 8.62701370128026 6.96991632424956 7.17093566722718 6.47920187292345 6.43230302324816 8.79993958659999 7.39490463216406 7.38537658380361 7.30489458285116 6.8221593007229 8.09490317693494 6.82288116547918 6.98535740041319 7.89280981268193 6.29199028693554 8.24530274926539 6.48072605879202 7.12310168152062 7.69190261195004 7.28575882126545 8.74393357343513 6.81444208297549 7.50225611840692 6.933312792862 6.38555883905726 8.73351700354409 6.58906272353784 7.4368161476407 7.5312424340745 6.95168485852885 8.26235787198689 7.3028116335937 7.44605737232604 7.5156854989389 6.70715740311083 8.7283702261456 6.97908880665812 7.23512158460299 6.61631786471377 6.45407805996097 8.13680229973327 6.56686612285793 7.4459875428301 7.33560542960778 7.35592360924763 8.53693157996976 6.89731118837041 7.77377714385326 7.46895072061737 7.58413075055574 8.49354509889878 7.05033747567426 7.83198281104739 6.77412677798019 7.01968899366466 8.57965875773657 7.78555879249931 7.90363325478002 7.22444568235411 7.35720932529964 9.13601101731087 7.11488431505533 7.54222483089954 6.83127572713882 5.6713578930303 7.49850990928076 6.9959639859745 5.91512627998502 6.34581700930845 5.82303732822896 6.47055969990218 6.8212178182191 6.05576497243135 6.50832082215714 6.38223026684978 6.25518536128971 7.40091771606091 6.42621188704661 6.56600910904247 6.80787470306319 6.14660871268166 7.43352389724242 6.67605014294166 6.97265020603144 7.02921040017765 5.54223808762156 7.71175603729471 6.92169263773048 6.4581704817152 6.7377693171355 6.01825141837598 7.38201543952972 6.06794532751385 6.53188137931425 6.7431751214513 5.43447441439284 7.13244336186988 6.12563554818801 7.27114591472348 7.22365787147893 6.3017142372003 9.2028508757247 6.45563096142866 7.12935893566061 7.81807973713402 6.61640730157925 8.48580455977637 6.55069246061893 7.12422828282524 6.69549054526918 7.46094172368755 8.29195774852731 6.42083273064246 6.68316401183013 7.33086610518479 7.0290258204308 8.46594898300187 6.28792392115149 6.74288518853261 6.75329802676817 6.48997500686296 7.99194581499261 6.45885280902172 6.87312618287028 6.89747028762114 7.01232814876846 7.30460804385251 6.11654013589761 6.84114366711677 5.87991329914883 6.61008884388944 8.29135064471257 6.19432282941533 6.86286264212859 6.49985819206708 6.76919859996244 8.74348180808724 6.56334940697033 6.92228915010659 6.99648328344063 6.28608758744481 8.2419865687894 6.84121809620459 6.89918240054678 6.70396209605466 6.99970551717639 8.19908213726284 6.67108393344009 6.89768625136095 7.3090586589855 6.87901034671429 8.10545539791711 7.09965507257692 7.23673504073001 6.90514695665115 6.56613494667387 8.99859440462 7.00170552207619 7.45011073294604 7.08113363161169 7.26736790620701 7.01316902777378 8.58391399632271 6.5931076497547 6.61762410570208 7.10478138451961 6.69739217586844 8.87496889744386 6.61256231865382 7.79524413949103 6.95683726779957 6.76222565700534 8.90057497822901 6.99869967391799 7.16700415987785 7.36104452916427 6.57200486474528 8.61858021340922 6.77454846835612 6.92417551025431 6.81368005674917 6.76747692280972 8.2713375417542 6.69141882221667 7.27735172049155 6.24178840794426 6.08250111934066 8.90824541413258 7.57863095470807 7.14723958934902 6.90488090853385 6.38222409782227 7.97531909305799 6.54677381306077 7.28109028743367 6.81846553928521 6.88480583419746 8.65256964524387 6.22104387466086 6.93732086482511 6.63977295400473 6.90233991607963 8.56300099608205 7.29157413122439 7.08927923075436 6.86370737877952 6.52181399013682 7.32506886453625 6.62770025584995 6.99823039418303 6.96279542212966 6.83333591523042 7.74985451668058 6.50255269508527 6.59456594946098 6.69638899307347 6.70546548753977 7.63226246990506 6.4506434294277 6.86322287200105 6.81602653489029 7.0505906808054 7.51227748015426 6.48037733401837 6.70255968389548 6.42015194357306 7.21298642078475 7.67077872550213 6.63701561807244 6.39612606117451 6.79517389956835 6.58895549501564 7.81258502883423 6.50544672898411 6.9672499866248 7.11372491565002 6.58762633843627 8.00455200814754 6.43732157244335 6.71061438725692 6.69298362069905 6.76524828780911 7.70844600537365 6.59937771725141 7.15967833588963 6.54265369752066 7.15380101608502 7.11875257968409 8.26963011680916 6.47845460067116 6.76329140203161 6.84146502340318 6.65798933014677 7.69490422618296 6.65934729114655 7.10596695002953 6.65199406220992 6.59171475372365 7.36838582717813 6.95981336925124 6.67792935386532 6.82922751418918 6.49828536140754 7.94084858843531 6.61323599509446 6.52551116165661 8.15103912958721 6.95432204788958 7.66280483019359 6.6399299881818 6.65784268346508 6.27792861392517 6.6202931078994 7.83365910095624 6.55005261034401 6.57547394847857 5.77125980933604 6.46251963381669 8.07656520380228 6.8060919257207 6.63264455485143 7.04131622785398 6.49849396356183 7.80726095641858 6.38097217576231 6.96839072927639 6.1767628826818 6.48246225414367 7.64842419344488 6.28173304512842 6.68158181661654 6.99805767956083 6.4734570447727 7.50684172540742 6.6339127184712 6.88667198411591 6.21640155735534 6.31840336924368 7.06409979763253 6.23139515760651 6.63581107139261 6.23281206390103 6.28297791613009 7.59585808096525 6.3459235386508 6.70812019754797 6.40925501692412 7.05525562964807 7.95202185849627 6.31536954058157 6.76651509571059 6.47175993118427 5.96694290202273 8.58423852437022 6.57096395438134 6.53329126564796 6.77654531905327 6.34008459340134 7.96745501169575 6.57581148538433 6.78666696418019 6.86310331822657 7.06238992054885 8.40975015030359 6.38594880251523 6.91749057168232 6.31015798542746 6.67615868452577 7.37089747795987 5.9465572647318 6.45166575857135 6.58524792087503 6.68319554184421 8.72731672338685 6.57218373116465 6.86561276164569 6.6550510116373 6.57334071769145 8.08663940765652 6.36004255671613 6.80843938982396 6.58247213511141 6.26459514373479 6.3262542348004 8.19771831854465 6.81639702980785 7.34843568966716 7.24449314288597 6.94418815784045 8.22208368311893 7.0516512821269 7.00185893415446 6.564410419311 7.27032170309992 7.97669092152851 6.53555695932602 7.17680976047325 7.35470194965837 6.29360149710503 8.0133842343078 6.45892678449841 6.8664971313568 6.83288539941842 7.00735416103473 8.3391514843203 7.22894541444395 7.08485296021601 6.72403961087693 6.81292439887439 7.86274507922077 6.59522140530472 6.77697300954936 7.51459089703762 6.57523332665113 7.89626130244806 7.16549716988275 6.82077194975844 7.42213078463113 7.07711672702071 8.29022347518863 6.51944840374059 7.09785677732122 6.78503741455114 6.94567892932108 8.43278308670332 6.83084692062019 6.78771910666266 7.09220815584124 5.81762505408288 8.11496205082134 6.40541162972314 6.98963053660206 7.28161357436167 6.46051608396034 7.43807821656497 6.41222026927358 6.73187463606868 6.45810574414062 6.96156434558087 7.34123808744049 6.66790203440906 6.56787534876968 6.898271193369 5.87945181997649 8.30312904551704 6.61473857727262 7.00851005514751 7.28582635077473 7.03278378124632 7.66745322460847 6.79421752349958 6.67730461175001 6.57164810710533 6.48664487811769 8.07823207210338 6.82816351062353 6.60258220735124 7.17618318132641 7.4078125999979 7.72477654067551 6.808871075423 6.38249159447271 7.19239130968239 6.57588145866621 7.86921055414216 6.71356081515822 6.63888578400279 6.83601449795158 6.3507301796021 8.29910906521667 6.28848227494387 6.85974438235479 6.87261215294297 6.73496024459355 8.00418826785365 6.22016539026576 6.6252016256396 7.30920313838422 6.28282630006701 7.05785501521971 7.56087603663099 6.54159006515041 7.20760663080764 6.77469279263867 6.51635279197841 7.74552512159341 6.33324241736262 7.56285651614812 6.98150091416067 5.93393817921789 7.64803563068838 6.27623888836475 7.72654558461543 7.26367049849156 6.79044965668376 7.77617344667703 6.3811581025713 7.15825705899418 6.66132974273856 6.55188958240707 7.3804551867769 6.46825179465235 7.01440598760732 6.51363526370374 6.96664211199 7.61201546345703 7.37218208126335 6.96139458829009 6.57202703490092 6.75155185645499 7.60133631564803 7.53406061932748 7.60746272684721 6.6771889824779 7.01009986632548 8.13986073625786 7.70221990018607 7.15787711371991 6.64094225377831 6.88887795690431 7.31020553897902 6.53384656806867 6.88587338192954 6.47250907562326 5.93570719340327 8.41590049289256 7.36469933117679 7.06096759586144 6.64555591904562 6.70662196925581 7.6665469619038 7.00636019215899 6.8635658205282 6.80847551889183 6.22407303844442 7.54016893769405 7.07196673509123 7.18134044795483 6.62615217998009 7.46113372694117 8.56252856025518 6.84183522594499 6.67856919634638 6.57957300065961 6.41724907849707 8.06627545411208 6.34355510072235 6.06105436779405 7.18648373573835 6.91879568946252 7.76117168411825 6.13421943722315 7.00334319202497 7.05642426782846 6.46570465093824 7.34264160942243 6.45240115931426 6.66066213508105 6.87776056005467 6.84956221306274 8.23718511889248 6.13487049008428 6.48127447885727 7.01382426978075 8.04770429083088 8.02107067764844 6.83092392143558 7.28411135873247 7.94408001271033 6.65147667930712 8.15322578667972 5.91361660856675 6.95579015446385 6.76562479269052 7.42599842328657 6.94462912477349 8.21785922820746 6.97102860790757 7.61055090028098 7.41198248192827 7.49742817419852 8.54201859346942 7.13150674519524 7.13837424168983 8.0728335302973 6.38526657654372 8.2834698354242 7.73375184399274 7.71926009640336 6.84602788829508 6.67484513563211 8.25252277359272 6.93919642566669 7.72584408221045 6.99412753439079 6.55024090003223 8.78168459234099 7.28252770489196 7.19953717492601 6.99272005860873 7.48564770805157 8.06058539070085 6.89105858953733 7.03467344321477 8.16868117588426 6.90733649687193 7.83320715457622 7.09053253242059 7.27364495008337 7.89658327854601 8.42591320820116 8.18588423739685 7.01852861237109 6.8634120422975 7.23118296095289 7.01985195955134 8.64070414545215 7.15832030246029 7.44005950834268 7.73015431968862 7.3619525883976 8.78721026625561 7.31633613806699 7.8420831535067 7.11300887038146 7.06328219898725 8.40699309917865 8.09285508529461 7.75819340662159 7.35723304207804 7.05642127073945 7.73021674538569 6.72911179729325 7.60487166186634 6.91362037574423 6.98648218984163 7.84588171750348 8.0895724862085 7.35483039474505 7.39296790598207 6.56406923492481 7.70441957245266 7.02247354666359 7.44938839584355 6.8558847501753 6.60725197059161 8.54690619793894 7.55262141843708 7.83576381636737 6.3395578580345 6.38848969785788 8.26825557662373 7.02515671809696 7.40826627944599 7.07435340303837 7.09215138229786 7.90274786890438 7.00915270824529 7.61667465850156 8.36441428088253 7.48519903349902 7.79474126456497 6.93274493030552 7.10265630044193 7.06852744416319 6.83933989962311 7.98674975190162 7.02462233207882 7.10740543299197 6.98968996320176 6.9547389781559 7.4547959758289 7.68031508488225 7.11043883266048 7.13380904389407 6.87675819737243 6.46091336583837 7.98790347011271 7.19142329379949 7.01148588665335 7.31262994977448 6.29577291774036 7.68533696253891 7.12860786772395 6.90457177559721 7.38431249228293 6.8950789660427 7.57210451341588 7.02181363566471 7.34742653871785 7.53327760354534 6.85920011348236 8.49876940457018 7.16496840740146 7.2824626578421 7.24763795495452 7.98679975584002 7.97067576735065 6.74888796903141 8.06244136896513 8.97837544087482 6.53486548000508 8.36865430402769 6.77812503928852 7.19642437190441 6.8992086285778 7.01005714226646 8.45524946469282 7.19958890092791 8.04903963957678 6.85480072043901 6.88703598600947 7.45015395030033 6.68426121457209 6.78909281519708 7.49191076709782 6.33486389898754 8.35630660032009 7.1463038959234 6.98942135702138 6.84620319778036 7.03655844335941 8.27667726480233 7.03918846383174 7.29573352249792 6.44892622354797 7.46413228051861 7.32343396494685 6.87688293344368 6.89388269282911 6.80552718543132 6.57833200446807 8.12644117889559 6.86702914458364 7.49525612790132 7.6549836163661 6.7148355169799 7.49589587365254 6.87025057165038 7.24097805292104 8.09533326304246 6.33632155523018 8.05996470072649 6.819678413964 7.3388626171521 6.92419021759277 6.91969842834479 7.61274317235889 7.19377313030999 7.2274567967161 7.10129538246528 6.53856748279027 8.19595521388207 7.36149847872642 6.95556289293995 7.97351704917936 6.88247989739918 8.40426696111258 6.68135927110067 7.67629341531159 8.97770354854943 7.85456042282644 8.54589810380253 6.79699864162943 6.66009228849642 7.18831078302157 7.50476781648741 6.84930051470626
Manes.10G097800.v6.1 2.59979625578436 4.42826423694023 3.03047684732533 3.12519089239347 3.59768416077194 3.15536754223307 3.55539340064342 3.9219253368501 3.23690244174881 3.263295019147 3.23734708650533 3.22781498317095 2.59979625578436 2.59979625578436 3.18275097244238 3.1581819852139 2.59979625578436 2.59979625578436 2.59979625578436 2.59979625578436 3.2129912889402 4.62469494447679 3.96294581259982 3.21375796249481 3.36517982117798 4.2413681911443 3.82950817955246 3.45517244682011 4.41131441014984 2.59979625578436 2.59979625578436 3.6890929521727 3.58149631188368 3.19522409136653 2.59979625578436 3.16878379002956 3.39406740467135 3.46275402627941 2.59979625578436 3.15137780479602 3.23201493111793 4.0363264027745 3.18911703177846 3.43514863882075 3.19842031549437 2.59979625578436 3.52617709414591 3.38114915188791 2.59979625578436 2.59979625578436 3.47693513194931 3.25791388366613 3.1269057721942 3.06059267461742 3.58452961246909 3.55678748547211 3.6109959391733 3.72763771818756 2.59979625578436 2.59979625578436 3.25634658216568 3.13655648183482 3.5984555720394 2.59979625578436 2.59979625578436 3.36272545837779 3.57192143423125 3.61176125378992 3.12093291120984 3.14104836382465 2.59979625578436 3.45913295495671 4.06454972850657 2.59979625578436 2.59979625578436 3.28754744734438 4.18402344331102 4.00618526174694 3.29249169049875 2.59979625578436 2.59979625578436 3.48717057272481 3.72904501437955 2.59979625578436 2.59979625578436 2.59979625578436 2.59979625578436 3.06043028247974 2.59979625578436 2.59979625578436 2.59979625578436 3.14815201337652 3.47790506614349 3.10301656909335 2.59979625578436 2.59979625578436 3.17403919595947 3.19285832138037 3.63622688306178 3.2175151466054 3.6528856630646 3.90744287728184 3.71636582594103 3.91277088731596 2.59979625578436 3.61972585497088 3.25897070105676 3.66305009076963 3.42482326012226 2.59979625578436 3.6939030069005 2.59979625578436 4.87413564915433 3.55255446331805 2.59979625578436 2.59979625578436 3.64486528963022 3.30063053759635 4.32652932826383 2.59979625578436 3.08797719378391 3.88469692308632 3.69321142027015 4.24835238576493 3.03316965666899 3.71922188825181 2.59979625578436 4.16271700762375 2.59979625578436 3.14854429515482 4.46004151807938 3.9875246848918 3.0212344291614 3.67422423232346 2.59979625578436 3.2005024480778 2.59979625578436 4.25423516625649 3.73346683831576 3.55969412797435 4.88298795962362 3.73438314933657 4.01015474211928 3.93217819050907 3.46737055924807 2.59979625578436 3.83935978020948 3.50034930713511 3.82008603780487 2.59979625578436 3.74283852443338 2.59979625578436 3.57958220175784 3.10037248322062 3.74371536210944 3.89704827642037 3.52242163446846 3.02884003678921 3.6441493081931 4.0829928785172 3.96650269055816 3.04070355142447 3.65284149238591 3.74124744451025 3.16701331005524 3.93594943360165 2.59979625578436 4.11170378175604 2.59979625578436 3.47527778647275 3.17915297907334 2.59979625578436 3.50199777250438 3.51640820234231 2.59979625578436 3.25431612115486 3.94212823353346 3.91988476576934 3.85850709734438 2.59979625578436 2.59979625578436 2.59979625578436 3.02883382542909 3.47085227979306 2.59979625578436 2.59979625578436 2.59979625578436 3.37236691198058 3.14070663490831 3.03334130892695 2.59979625578436 3.65176324017812 3.85561168854164 3.74313883194286 3.71295495894325 3.72390578855639 3.77457475802958 3.13848911460483 4.1617835716966 3.67286410586901 4.11255715332413 3.48251498255572 3.83772004316436 3.36958725084717 3.83335999253602 2.59979625578436 5.19911869990472 4.3842826889467 3.90169162498056 4.36850661872715 3.19875009976656 4.57937412793993 3.17888988534499 4.12801552226105 4.20284137768428 3.30507518886183 3.30524536803394 3.51907024373083 2.59979625578436 4.26800491091419 3.13294224426404 3.64928652565358 2.59979625578436 3.85008759048063 3.81878090537632 3.93959578482285 2.59979625578436 2.59979625578436 2.59979625578436 3.95041422900788 3.63814347932449 3.888154466523 2.59979625578436 4.53543059756484 3.77982693465879 3.34376290195548 3.70003596039261 3.76994895807987 5.21199808212821 4.93324858276678 3.5030039551816 4.09210679568761 3.63348895236858 3.53774756331253 3.28739172790693 2.59979625578436 3.17150791081674 2.59979625578436 3.73996799412852 4.13314547353687 3.87897467098637 3.67861131213525 3.58557919338385 4.19214751916375 3.81587816960133 3.61792181462924 2.59979625578436 3.18760828080912 3.79301759064037 4.07019172758665 3.23544690453558 3.38024867922274 3.61779196529466 3.97627155849084 4.45361355643259 3.11512830171232 3.25686325425202 3.17356662868593 4.58939208014102 3.415894803482 2.59979625578436 3.44779333810738 3.36821729632826 3.94102217721332 4.09396467569968 3.73395067132373 3.05448293938791 2.59979625578436 5.05093769552864 3.98212570726758 4.04438941422995 3.77057780858682 3.94850587401253 4.52075208237962 5.34575909290429 3.62424733944767 3.61318371689964 4.57813860697468 4.37302237673412 3.41276326438424 4.16656439522523 3.71383567433466 4.78953493300356 3.19546030758457 4.72656859389866 4.75869304336776 4.57683443672913 4.67239904474389 4.35563274075476 4.8291284939338 4.00238680465379 4.39907587562559 3.7414389757699 2.59979625578436 4.63075346079418 4.64137502853661 3.36089001473455 3.58549110300089 2.59979625578436 4.56976644489755 4.51512782457162 4.45922204885217 4.34722868539105 3.61588927876974 4.33540432563976 4.12552062837862 4.09203071720691 4.7023371933689 3.24931906988771 5.21008173323636 4.52772928243682 5.29864652229803 4.54921597269341 4.62453992983073 5.27476689505592 4.56835540844979 4.94921910740071 3.85883507686872 3.62768581900999 3.83707874515466 5.09268380854066 2.59979625578436 2.59979625578436 3.25434752792638 3.95482341920651 5.24940342645798 3.07382630850462 4.9155322495772 3.88328750845331 3.78065242315859 4.66758388707708 2.59979625578436 4.28037106334047 4.31740953134203 3.85008500517609 4.44239666450262 3.78786211089396 4.55600468489724 3.76349752466115 5.22192467566705 3.52181474650389 4.18658377178506 4.02977953118524 4.03795126405488 4.8879347268948 4.32289314903128 3.26884182041456 3.51044221122479 3.6817973704571 3.38144601411272 4.32252932440454 3.5757082350106 2.59979625578436 2.59979625578436 4.53352446523234 4.13481859119177 4.17269210798443 4.60915991474291 4.11702790825811 3.16047819545527 4.49967642830705 3.49785141248313 3.68209076667673 4.29546165651594 3.66154325580684 3.97474730187201 4.06200053654659 3.800479234893 4.86073135217156 3.44977478267563 4.08418678814095 4.05526561712893 4.69035829853201 3.82252380390466 4.09741551169217 5.57310024537067 4.90814312484013 3.33065454872683 5.00636872313708 3.12273955512324 4.49096732374412 5.53260901940399 3.45810852995427 2.59979625578436 4.10012201967007 2.59979625578436 3.94148808173331 4.34397484618706 4.12359384027158 3.72125575631646 4.59668652736278 4.83978864013983 3.57041299923972 4.74065390858962 4.14137809845067 4.76143931923487 5.62489491819378 3.32860106906141 5.34421717593965 3.6698074420928 3.90786300452943 4.27810437405391 3.74660929560584 3.90470660337683 3.8866168499337 4.56633143262214 4.10858688074222 3.27550176493931 4.04971950946239 4.02756779481344 4.70964659086978 5.62136710816875 3.71156365949856 4.73133574352171 3.68034032886525 5.00939258316616 5.59392596011705 4.54561795001928 4.22259564920708 4.88095758852046 3.91835103470002 5.65268364482657 3.26470865579439 4.39894881501769 2.59979625578436 4.9209428513815 4.08801373423075 3.55185685715032 3.43507825794058 4.03934067139395 4.48036326174063 4.22842747536237 3.14267566082531 4.00673677425881 5.11018920827839 5.51632746059727 3.89899984455183 5.07464339206868 5.06987449001038 3.26967113465158 5.14343773633041 4.65210703950478 3.47810055175345 4.95854399696236 3.35371734162331 4.23738456654152 5.31049951662858 3.19467141427376 3.07142817417063 2.59979625578436 3.88252562402422 4.98115682154745 3.77039983880998 4.55095624437467 3.40388052538003 4.11655064840421 4.74259569843008 4.22471959971461 4.52230782450297 3.40431571422107 3.19855137885276 4.82135172969161 3.51574563284057 3.90412194324424 4.33393139313844 3.77715138267553 3.82924657268428 4.62618026646727 3.76236799639634 4.09230239212543 3.86133721065845 3.83802065190376 3.51441303477161 2.59979625578436 2.59979625578436 3.41604772664298 2.59979625578436 4.03586077826031 5.19698134333256 3.48331719498716 3.1553627006671 4.56970683727191 4.35893719950545 3.96751116207278 3.53428471141661 2.59979625578436 4.38165808122808 3.53954419752657 4.70334365877446 4.22404722437942 2.59979625578436 4.39911599504966 5.43001890302308 4.11308864338442 4.39351316490918 3.37410327500007 3.91122640800038 3.90368248036785 3.0992041201342 3.11793268627682 2.59979625578436 3.94518456173293 3.72987887300017 3.9812287858712 3.77937656857795 3.5792875926982 3.48460042308814 4.44792298310179 3.47961913918967 3.94615840815916 4.02101088077978 4.06081522127391 3.65828750942002 3.43933261008128 3.37725547101701 3.5589910470301 4.65450203873399 4.78227312898543 3.58686561369776 4.65676768859076 3.93904697331096 4.21443763639494 3.5571088832189 3.14717678469408 4.3634985486057 2.59979625578436 4.25502041921217 4.71664350130044 4.41101473448162 4.70014636638573 3.96259276784423 4.49318726465443 3.63157338889014 2.59979625578436 3.3587333930702 3.17879938663296 4.01563561930218 3.60387661756193 3.74402143797072 2.59979625578436 3.83844866546774 4.57797754317005 3.33692940409424 3.68589768394911 2.59979625578436 3.11591032459858 3.6462999696361 4.09388744234681 3.85036913035679 3.42095857459416 3.4698560644291 4.28443778548451 4.0002465052433 2.59979625578436 2.59979625578436 3.69429283629582 2.59979625578436 3.32081634279933 3.62916982662284 3.78669727175961 3.13901363613911 2.59979625578436 2.59979625578436 3.5866975655272 3.63802504669685 4.63261241683237 2.59979625578436 2.59979625578436 3.3580901148347 4.38275651510986 2.59979625578436 3.23796702278507 3.10783858502086 3.55486197040881 2.59979625578436 3.18528064700602 3.55447539391392 2.59979625578436 3.58478682437396 2.59979625578436 2.59979625578436 3.47254829990629 3.41825790528832 3.34310554963969 3.53953527174762 4.03322107445089 3.56947890294999 3.31429537738927 3.49948415980588 3.61072093684214 2.59979625578436 4.0383893101787 4.40424261735769 2.59979625578436 3.15184207342633 3.93970521812855 2.59979625578436 2.59979625578436 2.59979625578436 3.23274696978057 2.59979625578436 2.59979625578436 2.59979625578436 4.49925753113387 3.22347444536885 3.14332354224269 2.59979625578436 2.59979625578436 4.0804576520351 3.62814463980205 3.839100201193 3.40464306295055 2.59979625578436 4.53484710182002 4.35955436680913 4.07383590671022 2.59979625578436 2.59979625578436 3.7445127826073 4.24245866013066 2.59979625578436 3.39912989984874 4.15069733872885 3.13092838849174 4.04455789294339 2.59979625578436 2.59979625578436 4.07158411044521 2.59979625578436 3.78571618747852 3.84534066932346 3.21021486625664 4.16102859088473 3.68431037628401 3.34910464508202 2.59979625578436 3.31738323501506 3.91715192550565 3.69191241686749 4.61035451959304 3.29367264049087 4.12769007853809 3.72725603822417 3.75568684208873 3.87338178481823 2.59979625578436 2.59979625578436 2.59979625578436 3.14662082988331 2.59979625578436 3.11790825992549 4.18507241187271 3.64178627644869 3.34368402516979 3.87848598947554 3.03183288177952 2.59979625578436 4.07078304242937 3.44650063410331 3.5393592086075 3.13093185640013 2.59979625578436 3.42558272829161 3.77751581381514 3.39845749303654 4.51358512541505 2.59979625578436 3.62172014672093 4.1733537671966 3.67107566896209 2.59979625578436 3.65934735605141 3.07631577613061 4.212949641487 3.32729296405233 2.59979625578436 2.59979625578436 3.23817512837546 2.59979625578436 4.45358119011985 4.79587404593374 3.5405384840355 3.71937030295794 3.58035369690722 4.4422187795895 2.59979625578436 2.59979625578436 2.59979625578436 2.59979625578436 4.38925683165629 3.12901589028519 2.59979625578436 3.52149089330638 2.59979625578436 3.69911873260326 2.59979625578436 3.79786838197514 3.89949653170754 4.3118689623613 3.79239235682791 2.59979625578436 2.59979625578436 2.59979625578436 4.07445480423067 4.09048649673488 3.33144589813899 3.57146495650175 3.37365795353155 4.21773393869778 4.35664308291446 2.59979625578436 3.07369795760033 3.96853226365512 5.58907151304833 4.13052229285668 2.59979625578436 4.35397056859398 3.3939317028683 4.46110170123014 4.88353552897041 3.37724948770933 3.80587184726714 3.3537310595367 3.0410586930376 2.59979625578436 3.19153549401571 2.59979625578436 3.21916247304854 3.40738645349279 3.66636006968075 4.41335578776762 2.59979625578436 3.67780851228293 3.53111261296467 3.71203757707037 2.59979625578436 2.59979625578436 2.59979625578436 2.59979625578436 3.33821626897538 4.17168768980405 2.59979625578436 3.34875050887515 4.25652890734218 3.34529463786093 3.27693951010367 3.31064883422489 3.12790887429037
Manes.10G097900.v6.1 2.59979625578436 2.59979625578436 2.59979625578436 2.59979625578436 2.59979625578436 2.59979625578436 3.81949299908603 3.72776375311705 3.23690244174881 2.59979625578436 2.59979625578436 3.67136317908934 3.11804907243019 2.59979625578436 2.59979625578436 2.59979625578436 3.13614105965968 3.80123086013542 2.59979625578436 2.59979625578436 2.59979625578436 4.02159135329138 3.13138655775315 3.03555783025232 2.59979625578436 2.59979625578436 3.3913280554543 5.04222019407174 2.59979625578436 2.59979625578436 2.59979625578436 3.49600148751274 2.59979625578436 3.19522409136653 2.59979625578436 2.59979625578436 3.56670918754148 2.59979625578436 3.27237941274458 2.59979625578436 2.59979625578436 4.74219179435535 2.59979625578436 2.59979625578436 2.59979625578436 2.59979625578436 3.78296404426844 3.92288365329397 2.59979625578436 2.59979625578436 2.59979625578436 4.20773397072069 2.59979625578436 3.06059267461742 2.59979625578436 2.59979625578436 3.1130976494983 3.82942853835697 5.40538950498725 2.59979625578436 2.59979625578436 3.51922507660927 2.59979625578436 2.59979625578436 2.59979625578436 2.59979625578436 3.39839961501261 3.43153906783138 2.59979625578436 3.14104836382465 2.59979625578436 3.64489095823978 2.59979625578436 2.59979625578436 2.59979625578436 2.59979625578436 3.63077662772523 3.78960690973117 2.59979625578436 2.59979625578436 2.59979625578436 4.20251779967808 2.59979625578436 3.31900261704314 2.59979625578436 2.59979625578436 2.59979625578436 3.06043028247974 2.59979625578436 2.59979625578436 2.59979625578436 4.32483833915253 3.11194123837751 3.59169467750925 2.59979625578436 2.59979625578436 2.59979625578436 2.59979625578436 2.59979625578436 3.56582483593361 2.59979625578436 2.59979625578436 3.10904969198695 2.59979625578436 2.59979625578436 2.59979625578436 2.59979625578436 3.73300469626328 3.31666850209906 2.59979625578436 2.59979625578436 3.16467000805317 3.91058918117296 2.59979625578436 2.59979625578436 2.59979625578436 2.59979625578436 3.30063053759635 2.59979625578436 2.59979625578436 2.59979625578436 3.35765264354746 3.09809346900321 2.59979625578436 3.34493637438906 2.59979625578436 2.59979625578436 3.6503738896489 2.59979625578436 3.14854429515482 2.59979625578436 2.59979625578436 3.52935196132226 3.0891275296357 2.59979625578436 2.59979625578436 2.59979625578436 3.27858906737281 3.32763914543774 2.59979625578436 4.48110650453664 2.59979625578436 3.70877409765164 2.59979625578436 3.10567645987634 2.59979625578436 2.59979625578436 3.50034930713511 2.59979625578436 2.59979625578436 2.59979625578436 2.59979625578436 3.09669850574795 2.59979625578436 2.59979625578436 3.26459823700284 2.59979625578436 3.5456740665038 3.26880893046291 2.59979625578436 2.59979625578436 2.59979625578436 2.59979625578436 2.59979625578436 2.59979625578436 2.59979625578436 2.59979625578436 4.11170378175604 2.59979625578436 2.59979625578436 2.59979625578436 2.59979625578436 2.59979625578436 3.25329403012386 2.59979625578436 2.59979625578436 2.59979625578436 2.59979625578436 2.59979625578436 2.59979625578436 2.59979625578436 2.59979625578436 5.29544241237297 2.59979625578436 3.01860929541114 2.59979625578436 2.59979625578436 2.59979625578436 2.59979625578436 3.21065778610885 2.59979625578436 2.59979625578436 2.59979625578436 3.74313883194286 2.59979625578436 2.59979625578436 2.59979625578436 3.13848911460483 4.72175292455415 2.59979625578436 2.59979625578436 2.59979625578436 3.16689536194367 4.1993373257925 2.59979625578436 2.59979625578436 3.0725295882055 2.59979625578436 3.64153521949759 2.59979625578436 2.59979625578436 3.11572183528983 2.59979625578436 3.42444996502386 3.58839260699158 2.59979625578436 2.59979625578436 2.59979625578436 2.59979625578436 4.12710400621029 2.59979625578436 2.59979625578436 2.59979625578436 3.38008103418363 3.07224328759053 2.59979625578436 2.59979625578436 2.59979625578436 2.59979625578436 3.14584555959347 2.59979625578436 3.25982382466975 2.59979625578436 2.59979625578436 3.66084073289557 2.59979625578436 3.24513221549303 3.19677433375722 2.59979625578436 3.91013903503029 2.59979625578436 2.59979625578436 3.40715241739593 3.90479648510061 3.93939444433371 2.59979625578436 2.59979625578436 3.21070493893527 3.12024369940562 3.25014544349024 2.59979625578436 2.59979625578436 3.58557919338385 3.54929253249872 3.60210118899195 2.59979625578436 2.59979625578436 2.59979625578436 2.59979625578436 2.59979625578436 2.59979625578436 2.59979625578436 2.59979625578436 3.23387456029662 4.40456782738838 2.59979625578436 2.59979625578436 2.59979625578436 2.59979625578436 4.28833052297765 2.59979625578436 2.59979625578436 2.59979625578436 2.59979625578436 4.02970866209538 2.59979625578436 2.59979625578436 2.59979625578436 2.59979625578436 3.4935273524097 3.30262129821875 2.59979625578436 2.59979625578436 2.59979625578436 4.8840396214687 3.33163621273224 3.11424136611794 2.59979625578436 3.10157727781174 3.26645129656096 2.59979625578436 2.59979625578436 2.59979625578436 2.59979625578436 3.13011628474653 3.03747957287136 2.59979625578436 2.59979625578436 2.59979625578436 2.59979625578436 3.05906766596064 3.12883395539949 2.59979625578436 2.59979625578436 2.59979625578436 2.59979625578436 4.49716624831998 2.59979625578436 2.59979625578436 4.16862252676369 3.19008785338756 2.59979625578436 2.59979625578436 2.59979625578436 3.24569782192461 3.24667302101243 2.59979625578436 2.59979625578436 3.51092040624305 2.59979625578436 2.59979625578436 2.59979625578436 2.59979625578436 3.11444189945037 3.08982373625139 3.41198659639537 3.29274630253399 2.59979625578436 3.20150989367274 3.39636825993239 4.35639068565717 2.59979625578436 2.59979625578436 2.59979625578436 3.25661411864085 2.59979625578436 3.07382630850462 2.59979625578436 2.59979625578436 4.09883801944939 4.15940258692225 2.59979625578436 2.59979625578436 2.59979625578436 3.57990205239251 2.59979625578436 2.59979625578436 2.59979625578436 2.59979625578436 3.88161705284129 3.25721121744889 3.10020146374746 2.59979625578436 2.59979625578436 4.25298018456904 3.76421653116845 2.59979625578436 3.24897275233119 3.15022104454705 2.59979625578436 3.40627964740502 3.5757082350106 2.59979625578436 2.59979625578436 3.55299247203008 3.27934697100873 2.59979625578436 2.59979625578436 3.15779812644779 3.82433329712522 3.79554410341797 2.59979625578436 2.59979625578436 2.59979625578436 2.59979625578436 6.8906434354833 3.29914297901095 2.59979625578436 2.59979625578436 2.59979625578436 2.59979625578436 4.25955327366808 3.85393668119129 2.59979625578436 2.59979625578436 3.83128390774272 4.54208922865511 3.11932334026827 2.59979625578436 2.59979625578436 3.13906168656558 2.59979625578436 2.59979625578436 2.59979625578436 2.59979625578436 2.59979625578436 3.06134786401126 2.59979625578436 2.59979625578436 2.59979625578436 5.03328053919215 3.54039886021135 2.59979625578436 2.59979625578436 3.16746079526105 3.78201820742754 3.66411922568851 2.59979625578436 2.59979625578436 2.59979625578436 3.27040979766199 2.59979625578436 2.59979625578436 2.59979625578436 3.25899884065111 3.88081791435872 3.68984673265129 2.59979625578436 2.59979625578436 3.88651700217446 5.04405333209712 3.77536998505502 2.59979625578436 3.43006726886568 2.59979625578436 4.32851858941101 3.20605869871251 2.59979625578436 2.59979625578436 2.59979625578436 2.59979625578436 3.23104363615593 3.41065588623846 2.59979625578436 2.59979625578436 2.59979625578436 3.28868788740215 2.59979625578436 2.59979625578436 2.59979625578436 3.58860918242628 2.59979625578436 2.59979625578436 2.59979625578436 2.59979625578436 3.81475446445788 2.59979625578436 2.59979625578436 2.59979625578436 2.59979625578436 2.59979625578436 2.59979625578436 2.59979625578436 2.59979625578436 2.59979625578436 3.73460818262302 3.63472010443734 3.76598262200036 2.59979625578436 2.59979625578436 3.52125331557304 3.85101636034392 2.59979625578436 2.59979625578436 2.59979625578436 2.59979625578436 3.90850119650639 2.59979625578436 2.59979625578436 3.57903779108596 3.19855137885276 4.04883247433714 3.31394992493702 3.10712921319811 2.59979625578436 3.09151528685361 3.67218395032668 2.59979625578436 2.59979625578436 2.59979625578436 2.59979625578436 3.90848178259655 3.65031655402159 2.59979625578436 2.59979625578436 2.59979625578436 2.59979625578436 2.59979625578436 2.59979625578436 2.59979625578436 2.59979625578436 3.58311592753866 2.59979625578436 2.59979625578436 2.59979625578436 3.62970343240219 4.01233539133735 2.59979625578436 2.59979625578436 2.59979625578436 3.62152517813589 6.56296546094403 3.84166202771678 3.79223580108878 2.59979625578436 3.37410327500007 3.44589270512451 4.06527615687636 3.0992041201342 2.59979625578436 3.11486485550114 3.12404357264528 3.11545540883735 2.59979625578436 2.59979625578436 2.59979625578436 3.75740724443029 2.59979625578436 3.22666753937026 2.59979625578436 2.59979625578436 4.41974998799652 3.03997188674666 2.59979625578436 2.59979625578436 3.5589910470301 2.59979625578436 4.61876822617752 2.59979625578436 2.59979625578436 2.59979625578436 3.56341734263042 3.76219152482937 3.53701673775558 2.59979625578436 2.59979625578436 3.4978365852273 2.59979625578436 2.59979625578436 2.59979625578436 2.59979625578436 3.31107187306906 2.59979625578436 2.59979625578436 2.59979625578436 2.59979625578436 2.59979625578436 2.59979625578436 2.59979625578436 2.59979625578436 2.59979625578436 3.32506186180071 2.59979625578436 2.59979625578436 2.59979625578436 2.59979625578436 5.53346888613259 3.56920007374926 2.59979625578436 2.59979625578436 2.59979625578436 3.51499110119768 3.57787170644851 2.59979625578436 2.59979625578436 3.02196137564689 2.59979625578436 2.59979625578436 3.80813818017257 3.45055086810467 2.59979625578436 3.1839706467237 2.59979625578436 3.30430621313442 2.59979625578436 2.59979625578436 2.59979625578436 2.59979625578436 2.59979625578436 4.08372120898946 2.59979625578436 3.23796702278507 3.10783858502086 2.59979625578436 2.59979625578436 2.59979625578436 2.59979625578436 3.18542993688362 3.22990884353066 2.59979625578436 2.59979625578436 2.59979625578436 3.74273619582067 3.86098856849618 2.59979625578436 2.59979625578436 2.59979625578436 4.60093869080165 3.12478781716686 2.59979625578436 2.59979625578436 2.59979625578436 3.5091143569893 2.59979625578436 2.59979625578436 2.59979625578436 2.59979625578436 4.45649167539386 2.59979625578436 2.59979625578436 2.59979625578436 2.59979625578436 3.98945103577484 4.1098295392712 2.59979625578436 2.59979625578436 2.59979625578436 2.59979625578436 3.9489611589383 3.20178576582288 2.59979625578436 3.17254904508025 2.59979625578436 4.7465701141515 2.59979625578436 2.59979625578436 2.59979625578436 2.59979625578436 3.87185768498458 2.59979625578436 2.59979625578436 2.59979625578436 2.59979625578436 3.34680674814643 2.59979625578436 2.59979625578436 2.59979625578436 4.07158411044521 2.59979625578436 2.59979625578436 2.59979625578436 2.59979625578436 2.59979625578436 2.59979625578436 2.59979625578436 2.59979625578436 2.59979625578436 2.59979625578436 3.58108019770772 2.59979625578436 2.59979625578436 2.59979625578436 2.59979625578436 3.34233340375088 3.09452231295659 2.59979625578436 3.18142001825098 2.59979625578436 2.59979625578436 2.59979625578436 2.59979625578436 3.80627578985095 2.59979625578436 3.72035308678538 2.59979625578436 2.59979625578436 2.59979625578436 2.59979625578436 2.59979625578436 3.45993785358775 2.59979625578436 2.59979625578436 2.59979625578436 3.05549889512908 2.59979625578436 2.59979625578436 2.59979625578436 2.59979625578436 4.05730311952018 4.30462800738307 2.59979625578436 2.59979625578436 2.59979625578436 4.66564266095352 3.02276451142146 2.59979625578436 2.59979625578436 2.59979625578436 2.59979625578436 5.44588779537058 2.59979625578436 2.59979625578436 2.59979625578436 3.85064831246621 3.66809214722739 2.59979625578436 2.59979625578436 3.21892146666363 3.32449490963803 2.59979625578436 3.12901589028519 2.59979625578436 3.35651622161544 3.94327878085016 2.59979625578436 2.59979625578436 2.59979625578436 2.59979625578436 4.25127920728004 2.59979625578436 3.66266052365292 2.59979625578436 2.59979625578436 4.28094334797748 3.25835208647746 2.59979625578436 2.59979625578436 2.59979625578436 3.35328498908235 2.59979625578436 2.59979625578436 2.59979625578436 3.30313529149927 2.59979625578436 4.24175702933032 3.3795575152963 4.29670670668745 2.59979625578436 3.43782853744042 3.94603022704439 3.37724948770933 2.59979625578436 2.59979625578436 2.59979625578436 2.59979625578436 2.59979625578436 2.59979625578436 2.59979625578436 3.96536639179174 3.85111346624644 2.59979625578436 2.59979625578436 2.59979625578436 2.59979625578436 3.39575812278152 2.59979625578436 2.59979625578436 2.59979625578436 3.56888036552917 2.59979625578436 2.59979625578436 2.59979625578436 2.59979625578436 3.75692974839097 2.59979625578436 3.42544384608713 2.59979625578436 3.34260516870939
Manes.10G098000.v6.1 2.59979625578436 2.59979625578436 2.59979625578436 2.59979625578436 3.05314717308039 4.47952579425886 2.59979625578436 3.82956472952542 2.59979625578436 2.59979625578436 3.91704324311539 2.59979625578436 3.11804907243019 2.59979625578436 2.59979625578436 3.1581819852139 2.59979625578436 2.59979625578436 2.59979625578436 2.59979625578436 2.59979625578436 2.59979625578436 2.59979625578436 2.59979625578436 2.59979625578436 3.29982034827609 2.59979625578436 4.63870206278402 2.59979625578436 2.59979625578436 3.28513972525459 3.2385184270877 2.59979625578436 2.59979625578436 2.59979625578436 4.45346190826862 2.59979625578436 2.59979625578436 2.59979625578436 2.59979625578436 3.67832315661216 2.59979625578436 2.59979625578436 2.59979625578436 2.59979625578436 3.44390932706295 2.59979625578436 3.1556293923897 2.59979625578436 2.59979625578436 3.319570586726 2.59979625578436 2.59979625578436 2.59979625578436 2.59979625578436 2.59979625578436 2.59979625578436 3.11439241586576 2.59979625578436 2.59979625578436 2.59979625578436 2.59979625578436 3.81153240774204 2.59979625578436 2.59979625578436 2.59979625578436 2.59979625578436 3.43153906783138 2.59979625578436 2.59979625578436 3.20611898545288 2.59979625578436 2.59979625578436 2.59979625578436 2.59979625578436 2.59979625578436 2.59979625578436 2.59979625578436 2.59979625578436 2.59979625578436 4.22120669152832 2.59979625578436 2.59979625578436 2.59979625578436 2.59979625578436 3.22543616017794 2.59979625578436 3.24852250119544 2.59979625578436 2.59979625578436 3.24973940342139 2.59979625578436 3.47790506614349 2.59979625578436 2.59979625578436 2.59979625578436 3.49912752418334 2.59979625578436 2.59979625578436 2.59979625578436 2.59979625578436 3.71519268625639 2.59979625578436 2.59979625578436 2.59979625578436 2.59979625578436 3.40371602820436 2.59979625578436 3.01650372679633 2.59979625578436 2.59979625578436 3.70923438673871 3.05008182588941 2.59979625578436 2.59979625578436 2.59979625578436 4.27523653244724 2.59979625578436 3.17519681097436 2.59979625578436 2.59979625578436 3.35765264354746 2.59979625578436 2.59979625578436 2.59979625578436 2.59979625578436 4.3351205216289 2.59979625578436 3.9016924230135 2.59979625578436 2.59979625578436 2.59979625578436 2.59979625578436 3.0891275296357 2.59979625578436 2.59979625578436 2.59979625578436 2.59979625578436 2.59979625578436 2.59979625578436 2.59979625578436 3.58843671920365 3.06178703260991 2.59979625578436 2.59979625578436 2.59979625578436 2.59979625578436 2.59979625578436 2.59979625578436 2.59979625578436 2.59979625578436 3.17781093920006 2.59979625578436 2.59979625578436 2.59979625578436 2.59979625578436 3.88410418424711 2.59979625578436 3.53781329340431 3.11353869906184 2.59979625578436 3.04070355142447 2.59979625578436 2.59979625578436 2.59979625578436 3.12023197235027 2.59979625578436 2.59979625578436 2.59979625578436 2.59979625578436 2.59979625578436 3.35411837759803 2.59979625578436 2.59979625578436 2.59979625578436 2.59979625578436 2.59979625578436 2.59979625578436 2.59979625578436 2.59979625578436 2.59979625578436 4.18203783741633 2.59979625578436 3.47085227979306 2.59979625578436 2.59979625578436 4.05133681080587 2.59979625578436 2.59979625578436 2.59979625578436 2.59979625578436 3.21599979350751 2.59979625578436 2.59979625578436 2.59979625578436 2.59979625578436 2.59979625578436 2.59979625578436 2.59979625578436 3.01337418459523 2.59979625578436 2.59979625578436 3.39679534912207 2.59979625578436 2.59979625578436 2.59979625578436 2.59979625578436 2.59979625578436 2.59979625578436 2.59979625578436 2.59979625578436 2.59979625578436 3.17888988534499 2.59979625578436 3.23226733660521 2.59979625578436 2.59979625578436 3.1364641154621 2.59979625578436 3.20006221402401 2.59979625578436 2.59979625578436 2.59979625578436 2.59979625578436 3.07224328759053 3.16305146276653 2.59979625578436 3.87965913939567 2.59979625578436 2.59979625578436 2.59979625578436 2.59979625578436 2.59979625578436 2.59979625578436 3.13920880252861 2.59979625578436 2.59979625578436 3.19677433375722 2.59979625578436 3.14997929703986 2.59979625578436 2.59979625578436 4.21652441958095 2.59979625578436 3.85811329352611 2.59979625578436 2.59979625578436 2.59979625578436 2.59979625578436 2.59979625578436 2.59979625578436 2.59979625578436 2.59979625578436 2.59979625578436 3.31551071989798 2.59979625578436 2.59979625578436 2.59979625578436 2.59979625578436 3.58532907336892 2.59979625578436 2.59979625578436 2.59979625578436 2.59979625578436 2.59979625578436 2.59979625578436 2.59979625578436 4.06419371011768 2.59979625578436 3.0751254337643 2.59979625578436 2.59979625578436 3.14632375028407 2.59979625578436 2.59979625578436 2.59979625578436 2.59979625578436 2.59979625578436 2.59979625578436 2.59979625578436 3.45647313848074 2.59979625578436 3.39696096412707 3.09839870207427 2.59979625578436 3.19944276628065 2.59979625578436 2.59979625578436 3.10157727781174 3.26645129656096 2.59979625578436 2.59979625578436 2.59979625578436 2.59979625578436 2.59979625578436 3.03747957287136 2.59979625578436 2.59979625578436 2.59979625578436 2.59979625578436 2.59979625578436 2.59979625578436 2.59979625578436 2.59979625578436 2.59979625578436 2.59979625578436 2.59979625578436 2.59979625578436 2.59979625578436 2.59979625578436 3.19008785338756 2.59979625578436 2.59979625578436 2.59979625578436 2.59979625578436 3.05910626361496 2.59979625578436 2.59979625578436 2.59979625578436 2.59979625578436 3.43504416208772 4.57522959498697 2.59979625578436 2.59979625578436 2.59979625578436 2.59979625578436 2.59979625578436 2.59979625578436 4.22650866326817 2.59979625578436 2.59979625578436 2.59979625578436 2.59979625578436 2.59979625578436 2.59979625578436 3.14223713453464 2.59979625578436 2.59979625578436 3.6587341302309 2.59979625578436 3.36241783843061 2.59979625578436 2.59979625578436 3.33517525269574 2.59979625578436 2.59979625578436 2.59979625578436 2.59979625578436 2.59979625578436 3.25631718321301 2.59979625578436 2.59979625578436 2.59979625578436 3.20704156102309 2.59979625578436 2.59979625578436 2.59979625578436 2.59979625578436 3.37363417613735 2.59979625578436 3.17372833296139 2.59979625578436 2.59979625578436 2.59979625578436 2.59979625578436 2.59979625578436 2.59979625578436 2.59979625578436 3.69619395184967 2.59979625578436 3.45706014466126 2.59979625578436 2.59979625578436 2.59979625578436 4.36784157701945 2.59979625578436 3.40477900251321 2.59979625578436 2.59979625578436 3.87509087820222 2.59979625578436 3.37434341157556 2.59979625578436 2.59979625578436 3.29333401168874 2.59979625578436 3.19947538049542 2.59979625578436 2.59979625578436 3.84842707654233 2.59979625578436 2.59979625578436 2.59979625578436 2.59979625578436 2.59979625578436 2.59979625578436 2.59979625578436 2.59979625578436 2.59979625578436 2.59979625578436 2.59979625578436 3.14919715036927 2.59979625578436 2.59979625578436 2.59979625578436 2.59979625578436 3.8201230699138 2.59979625578436 2.59979625578436 4.72467768009607 2.59979625578436 3.41054618312097 2.59979625578436 2.59979625578436 3.52428154965526 2.59979625578436 3.4519326062339 2.59979625578436 2.59979625578436 4.70989200295298 2.59979625578436 3.44222174044339 2.59979625578436 2.59979625578436 3.48869614937631 2.59979625578436 3.45109885259742 2.59979625578436 2.59979625578436 2.59979625578436 2.59979625578436 3.04792100866332 2.59979625578436 2.59979625578436 2.59979625578436 2.59979625578436 3.28868788740215 2.59979625578436 2.59979625578436 2.59979625578436 2.59979625578436 2.59979625578436 2.59979625578436 2.59979625578436 3.79479745119525 2.59979625578436 3.2656464759195 2.59979625578436 2.59979625578436 2.59979625578436 2.59979625578436 2.59979625578436 2.59979625578436 2.59979625578436 4.88298094356301 2.59979625578436 3.12551148095829 2.59979625578436 2.59979625578436 2.59979625578436 2.59979625578436 3.23993430627071 2.59979625578436 2.59979625578436 2.59979625578436 2.59979625578436 3.81697151199171 2.59979625578436 2.59979625578436 3.49647393862127 4.01906216917899 2.59979625578436 3.01490231394773 2.59979625578436 2.59979625578436 3.29190677361545 2.59979625578436 2.59979625578436 2.59979625578436 2.59979625578436 3.58892620692437 2.59979625578436 3.35064364855437 2.59979625578436 2.59979625578436 2.59979625578436 2.59979625578436 2.59979625578436 2.59979625578436 2.59979625578436 4.27228636303956 2.59979625578436 2.59979625578436 2.59979625578436 2.59979625578436 2.59979625578436 2.59979625578436 2.59979625578436 2.59979625578436 2.59979625578436 2.59979625578436 2.59979625578436 2.59979625578436 2.59979625578436 2.59979625578436 3.1505585915272 2.59979625578436 2.59979625578436 2.59979625578436 2.59979625578436 3.72863384547488 2.59979625578436 2.59979625578436 3.13896247932804 2.59979625578436 3.29891955515538 2.59979625578436 3.29214780067696 2.59979625578436 2.59979625578436 4.54194871194212 2.59979625578436 4.00870450900245 2.59979625578436 2.59979625578436 2.59979625578436 2.59979625578436 2.59979625578436 2.59979625578436 2.59979625578436 3.56316175631973 2.59979625578436 3.4325387178651 2.59979625578436 2.59979625578436 3.83474105676612 2.59979625578436 2.59979625578436 2.59979625578436 2.59979625578436 4.19101250511164 2.59979625578436 3.12386348523869 2.59979625578436 2.59979625578436 3.97494353335226 2.59979625578436 2.59979625578436 2.59979625578436 2.59979625578436 6.53098469845077 2.59979625578436 3.4479846523637 2.59979625578436 2.59979625578436 3.48457547318 2.59979625578436 3.00173983477685 2.59979625578436 2.59979625578436 3.8129209575441 2.59979625578436 3.4033462028711 2.59979625578436 2.59979625578436 2.59979625578436 2.59979625578436 2.59979625578436 3.25897829856142 2.59979625578436 2.59979625578436 3.1839706467237 2.59979625578436 2.59979625578436 2.59979625578436 2.59979625578436 3.67936228887807 2.59979625578436 2.59979625578436 2.59979625578436 2.59979625578436 3.23796702278507 2.59979625578436 3.08382354620843 2.59979625578436 2.59979625578436 2.59979625578436 2.59979625578436 2.59979625578436 2.59979625578436 2.59979625578436 2.59979625578436 2.59979625578436 3.34310554963969 2.59979625578436 2.59979625578436 3.39636938341973 2.59979625578436 3.33826151136271 2.59979625578436 2.59979625578436 3.78966341899362 2.59979625578436 3.34656235891387 2.59979625578436 2.59979625578436 2.59979625578436 2.59979625578436 3.11624245650931 2.59979625578436 2.59979625578436 3.6888404671252 2.59979625578436 3.38020251553063 2.59979625578436 2.59979625578436 2.59979625578436 2.59979625578436 2.59979625578436 2.59979625578436 2.59979625578436 3.17254904508025 2.59979625578436 2.59979625578436 2.59979625578436 2.59979625578436 2.59979625578436 2.59979625578436 2.59979625578436 2.59979625578436 2.59979625578436 3.71664159246952 2.59979625578436 2.59979625578436 2.59979625578436 2.59979625578436 2.59979625578436 2.59979625578436 2.59979625578436 2.59979625578436 2.59979625578436 2.59979625578436 2.59979625578436 3.49200943256135 2.59979625578436 2.59979625578436 3.31738323501506 2.59979625578436 3.09747954102011 2.59979625578436 2.59979625578436 3.70421691680118 2.59979625578436 3.1277135856963 2.59979625578436 2.59979625578436 2.59979625578436 2.59979625578436 2.59979625578436 2.59979625578436 2.59979625578436 2.59979625578436 3.86313458589679 2.59979625578436 3.01607379670363 2.59979625578436 2.59979625578436 3.10899527952792 3.44650063410331 3.67866937846358 2.59979625578436 2.59979625578436 2.59979625578436 2.59979625578436 2.59979625578436 2.59979625578436 2.59979625578436 3.11870604035815 2.59979625578436 3.41735742232595 2.59979625578436 2.59979625578436 2.59979625578436 2.59979625578436 2.59979625578436 2.59979625578436 2.59979625578436 2.59979625578436 2.59979625578436 2.59979625578436 2.59979625578436 2.59979625578436 3.52129112065354 2.59979625578436 2.59979625578436 2.59979625578436 2.59979625578436 3.65661271026855 2.59979625578436 2.59979625578436 2.59979625578436 2.59979625578436 3.13790827944038 2.59979625578436 3.15933867912396 2.59979625578436 2.59979625578436 4.24449899561922 2.59979625578436 2.59979625578436 2.59979625578436 2.59979625578436 3.65463134791335 2.59979625578436 3.25835208647746 2.59979625578436 2.59979625578436 2.59979625578436 2.59979625578436 2.59979625578436 2.59979625578436 2.59979625578436 3.58508707760162 2.59979625578436 4.00715525546964 2.59979625578436 2.59979625578436 3.56654590433154 2.59979625578436 3.33771173039697 2.59979625578436 2.59979625578436 3.51813431289006 3.0410586930376 2.59979625578436 2.59979625578436 2.59979625578436 4.52398701753581 2.59979625578436 3.85111346624644 2.59979625578436 2.59979625578436 3.67780851228293 2.59979625578436 3.25239247268295 2.59979625578436 2.59979625578436 3.29381410174513 2.59979625578436 3.20487193917224 2.59979625578436 2.59979625578436 2.59979625578436 2.59979625578436 2.59979625578436 2.59979625578436 2.59979625578436 2.59979625578436
Manes.10G098100.v6.1 2.59979625578436 2.59979625578436 2.59979625578436 2.59979625578436 2.59979625578436 2.59979625578436 2.59979625578436 2.59979625578436 2.59979625578436 2.59979625578436 2.59979625578436 2.59979625578436 2.59979625578436 2.59979625578436 2.59979625578436 2.59979625578436 2.59979625578436 2.59979625578436 2.59979625578436 2.59979625578436 2.59979625578436 2.59979625578436 2.59979625578436 2.59979625578436 2.59979625578436 2.59979625578436 2.59979625578436 2.59979625578436 2.59979625578436 2.59979625578436 2.59979625578436 2.59979625578436 2.59979625578436 2.59979625578436 2.59979625578436 2.59979625578436 2.59979625578436 2.59979625578436 2.59979625578436 2.59979625578436 2.59979625578436 2.59979625578436 2.59979625578436 2.59979625578436 2.59979625578436 2.59979625578436 2.59979625578436 2.59979625578436 2.59979625578436 2.59979625578436 2.59979625578436 2.59979625578436 2.59979625578436 2.59979625578436 2.59979625578436 2.59979625578436 2.59979625578436 2.59979625578436 2.59979625578436 2.59979625578436 2.59979625578436 2.59979625578436 2.59979625578436 2.59979625578436 2.59979625578436 2.59979625578436 2.59979625578436 2.59979625578436 2.59979625578436 2.59979625578436 2.59979625578436 2.59979625578436 2.59979625578436 2.59979625578436 2.59979625578436 2.59979625578436 2.59979625578436 2.59979625578436 2.59979625578436 2.59979625578436 2.59979625578436 2.59979625578436 2.59979625578436 2.59979625578436 2.59979625578436 2.59979625578436 2.59979625578436 2.59979625578436 2.59979625578436 2.59979625578436 2.59979625578436 2.59979625578436 2.59979625578436 2.59979625578436 2.59979625578436 2.59979625578436 2.59979625578436 2.59979625578436 2.59979625578436 2.59979625578436 2.59979625578436 2.59979625578436 2.59979625578436 2.59979625578436 2.59979625578436 2.59979625578436 2.59979625578436 2.59979625578436 2.59979625578436 2.59979625578436 2.59979625578436 2.59979625578436 2.59979625578436 2.59979625578436 2.59979625578436 2.59979625578436 2.59979625578436 2.59979625578436 2.59979625578436 2.59979625578436 2.59979625578436 2.59979625578436 2.59979625578436 2.59979625578436 2.59979625578436 2.59979625578436 2.59979625578436 2.59979625578436 2.59979625578436 2.59979625578436 2.59979625578436 2.59979625578436 2.59979625578436 2.59979625578436 2.59979625578436 2.59979625578436 2.59979625578436 2.59979625578436 2.59979625578436 2.59979625578436 2.59979625578436 2.59979625578436 2.59979625578436 2.59979625578436 2.59979625578436 2.59979625578436 2.59979625578436 2.59979625578436 2.59979625578436 2.59979625578436 2.59979625578436 2.59979625578436 2.59979625578436 2.59979625578436 2.59979625578436 2.59979625578436 2.59979625578436 2.59979625578436 2.59979625578436 2.59979625578436 2.59979625578436 2.59979625578436 2.59979625578436 2.59979625578436 2.59979625578436 2.59979625578436 2.59979625578436 2.59979625578436 2.59979625578436 2.59979625578436 2.59979625578436 2.59979625578436 2.59979625578436 2.59979625578436 2.59979625578436 2.59979625578436 2.59979625578436 2.59979625578436 2.59979625578436 2.59979625578436 2.59979625578436 2.59979625578436 2.59979625578436 2.59979625578436 2.59979625578436 2.59979625578436 2.59979625578436 2.59979625578436 2.59979625578436 2.59979625578436 2.59979625578436 2.59979625578436 2.59979625578436 2.59979625578436 2.59979625578436 2.59979625578436 2.59979625578436 2.59979625578436 2.59979625578436 2.59979625578436 2.59979625578436 2.59979625578436 2.59979625578436 2.59979625578436 2.59979625578436 2.59979625578436 2.59979625578436 2.59979625578436 2.59979625578436 2.59979625578436 2.59979625578436 2.59979625578436 2.59979625578436 2.59979625578436 2.59979625578436 2.59979625578436 2.59979625578436 2.59979625578436 2.59979625578436 2.59979625578436 2.59979625578436 2.59979625578436 2.59979625578436 2.59979625578436 2.59979625578436 2.59979625578436 2.59979625578436 2.59979625578436 2.59979625578436 2.59979625578436 2.59979625578436 2.59979625578436 2.59979625578436 2.59979625578436 2.59979625578436 2.59979625578436 2.59979625578436 2.59979625578436 2.59979625578436 2.59979625578436 2.59979625578436 2.59979625578436 2.59979625578436 2.59979625578436 2.59979625578436 2.59979625578436 2.59979625578436 2.59979625578436 2.59979625578436 2.59979625578436 2.59979625578436 2.59979625578436 2.59979625578436 2.59979625578436 2.59979625578436 2.59979625578436 2.59979625578436 2.59979625578436 2.59979625578436 2.59979625578436 2.59979625578436 2.59979625578436 2.59979625578436 2.59979625578436 2.59979625578436 2.59979625578436 2.59979625578436 2.59979625578436 2.59979625578436 2.59979625578436 2.59979625578436 2.59979625578436 2.59979625578436 2.59979625578436 2.59979625578436 2.59979625578436 2.59979625578436 2.59979625578436 2.59979625578436 2.59979625578436 2.59979625578436 2.59979625578436 2.59979625578436 2.59979625578436 2.59979625578436 2.59979625578436 2.59979625578436 2.59979625578436 2.59979625578436 2.59979625578436 2.59979625578436 2.59979625578436 2.59979625578436 2.59979625578436 2.59979625578436 2.59979625578436 2.59979625578436 2.59979625578436 2.59979625578436 2.59979625578436 2.59979625578436 2.59979625578436 2.59979625578436 2.59979625578436 2.59979625578436 2.59979625578436 2.59979625578436 2.59979625578436 2.59979625578436 2.59979625578436 2.59979625578436 2.59979625578436 2.59979625578436 2.59979625578436 2.59979625578436 2.59979625578436 2.59979625578436 2.59979625578436 2.59979625578436 2.59979625578436 2.59979625578436 2.59979625578436 2.59979625578436 2.59979625578436 2.59979625578436 2.59979625578436 2.59979625578436 2.59979625578436 2.59979625578436 2.59979625578436 2.59979625578436 2.59979625578436 2.59979625578436 2.59979625578436 2.59979625578436 2.59979625578436 2.59979625578436 2.59979625578436 2.59979625578436 2.59979625578436 2.59979625578436 2.59979625578436 2.59979625578436 2.59979625578436 2.59979625578436 2.59979625578436 2.59979625578436 2.59979625578436 2.59979625578436 2.59979625578436 2.59979625578436 2.59979625578436 2.59979625578436 2.59979625578436 2.59979625578436 2.59979625578436 2.59979625578436 2.59979625578436 2.59979625578436 2.59979625578436 2.59979625578436 2.59979625578436 2.59979625578436 2.59979625578436 2.59979625578436 2.59979625578436 2.59979625578436 2.59979625578436 2.59979625578436 2.59979625578436 2.59979625578436 2.59979625578436 2.59979625578436 2.59979625578436 2.59979625578436 2.59979625578436 2.59979625578436 2.59979625578436 2.59979625578436 2.59979625578436 2.59979625578436 2.59979625578436 2.59979625578436 2.59979625578436 2.59979625578436 2.59979625578436 2.59979625578436 2.59979625578436 2.59979625578436 2.59979625578436 2.59979625578436 2.59979625578436 2.59979625578436 2.59979625578436 2.59979625578436 2.59979625578436 2.59979625578436 2.59979625578436 2.59979625578436 2.59979625578436 2.59979625578436 2.59979625578436 2.59979625578436 2.59979625578436 2.59979625578436 2.59979625578436 2.59979625578436 2.59979625578436 2.59979625578436 2.59979625578436 2.59979625578436 2.59979625578436 2.59979625578436 2.59979625578436 2.59979625578436 2.59979625578436 2.59979625578436 2.59979625578436 2.59979625578436 2.59979625578436 2.59979625578436 2.59979625578436 2.59979625578436 2.59979625578436 2.59979625578436 2.59979625578436 2.59979625578436 2.59979625578436 2.59979625578436 2.59979625578436 2.59979625578436 2.59979625578436 2.59979625578436 2.59979625578436 2.59979625578436 2.59979625578436 2.59979625578436 2.59979625578436 2.59979625578436 2.59979625578436 2.59979625578436 2.59979625578436 2.59979625578436 2.59979625578436 2.59979625578436 2.59979625578436 2.59979625578436 2.59979625578436 2.59979625578436 2.59979625578436 2.59979625578436 2.59979625578436 2.59979625578436 2.59979625578436 2.59979625578436 2.59979625578436 2.59979625578436 2.59979625578436 2.59979625578436 2.59979625578436 2.59979625578436 2.59979625578436 2.59979625578436 2.59979625578436 2.59979625578436 2.59979625578436 2.59979625578436 2.59979625578436 2.59979625578436 2.59979625578436 2.59979625578436 2.59979625578436 2.59979625578436 2.59979625578436 2.59979625578436 2.59979625578436 2.59979625578436 2.59979625578436 2.59979625578436 2.59979625578436 2.59979625578436 2.59979625578436 2.59979625578436 2.59979625578436 2.59979625578436 2.59979625578436 2.59979625578436 2.59979625578436 2.59979625578436 2.59979625578436 2.59979625578436 2.59979625578436 2.59979625578436 2.59979625578436 2.59979625578436 2.59979625578436 2.59979625578436 2.59979625578436 2.59979625578436 2.59979625578436 2.59979625578436 2.59979625578436 2.59979625578436 2.59979625578436 2.59979625578436 2.59979625578436 2.59979625578436 2.59979625578436 2.59979625578436 2.59979625578436 2.59979625578436 2.59979625578436 2.59979625578436 2.59979625578436 2.59979625578436 2.59979625578436 2.59979625578436 2.59979625578436 2.59979625578436 2.59979625578436 2.59979625578436 2.59979625578436 2.59979625578436 2.59979625578436 2.59979625578436 2.59979625578436 2.59979625578436 2.59979625578436 2.59979625578436 2.59979625578436 2.59979625578436 2.59979625578436 2.59979625578436 2.59979625578436 2.59979625578436 2.59979625578436 2.59979625578436 2.59979625578436 2.59979625578436 2.59979625578436 2.59979625578436 2.59979625578436 2.59979625578436 2.59979625578436 2.59979625578436 2.59979625578436 2.59979625578436 2.59979625578436 2.59979625578436 2.59979625578436 2.59979625578436 2.59979625578436 2.59979625578436 2.59979625578436 2.59979625578436 2.59979625578436 2.59979625578436 2.59979625578436 2.59979625578436 2.59979625578436 2.59979625578436 2.59979625578436 2.59979625578436 2.59979625578436 2.59979625578436 2.59979625578436 2.59979625578436 2.59979625578436 2.59979625578436 2.59979625578436 2.59979625578436 2.59979625578436 2.59979625578436 2.59979625578436 2.59979625578436 2.59979625578436 2.59979625578436 2.59979625578436 2.59979625578436 2.59979625578436 2.59979625578436 2.59979625578436 2.59979625578436 2.59979625578436 2.59979625578436 2.59979625578436 2.59979625578436 2.59979625578436 2.59979625578436 2.59979625578436 2.59979625578436 2.59979625578436 2.59979625578436 2.59979625578436 2.59979625578436 2.59979625578436 2.59979625578436 2.59979625578436 2.59979625578436 2.59979625578436 2.59979625578436 2.59979625578436 2.59979625578436 2.59979625578436 2.59979625578436 2.59979625578436 2.59979625578436 2.59979625578436 2.59979625578436 2.59979625578436 2.59979625578436 2.59979625578436 2.59979625578436 2.59979625578436 2.59979625578436 2.59979625578436 2.59979625578436 2.59979625578436 2.59979625578436 2.59979625578436 2.59979625578436 2.59979625578436 2.59979625578436 2.59979625578436 2.59979625578436 2.59979625578436 2.59979625578436 2.59979625578436 2.59979625578436 2.59979625578436 2.59979625578436 2.59979625578436 2.59979625578436 2.59979625578436 2.59979625578436 2.59979625578436 2.59979625578436 2.59979625578436 2.59979625578436 2.59979625578436 2.59979625578436 2.59979625578436 2.59979625578436 2.59979625578436 2.59979625578436 2.59979625578436 2.59979625578436 2.59979625578436 2.59979625578436 2.59979625578436 2.59979625578436 2.59979625578436 2.59979625578436 2.59979625578436 2.59979625578436 2.59979625578436 2.59979625578436 2.59979625578436 2.59979625578436 2.59979625578436 2.59979625578436 2.59979625578436 2.59979625578436 2.59979625578436 2.59979625578436 2.59979625578436 2.59979625578436 2.59979625578436 2.59979625578436 2.59979625578436 2.59979625578436 2.59979625578436 2.59979625578436 2.59979625578436 2.59979625578436 2.59979625578436 2.59979625578436 2.59979625578436 2.59979625578436 2.59979625578436 2.59979625578436 2.59979625578436 2.59979625578436 2.59979625578436 2.59979625578436 2.59979625578436 2.59979625578436 2.59979625578436 2.59979625578436 2.59979625578436 2.59979625578436 2.59979625578436 2.59979625578436 2.59979625578436 2.59979625578436 2.59979625578436 2.59979625578436 2.59979625578436 2.59979625578436 2.59979625578436 2.59979625578436 2.59979625578436 2.59979625578436 2.59979625578436 2.59979625578436 2.59979625578436 2.59979625578436 2.59979625578436 2.59979625578436 2.59979625578436 2.59979625578436 2.59979625578436 2.59979625578436 2.59979625578436 2.59979625578436 2.59979625578436 2.59979625578436 2.59979625578436 2.59979625578436 2.59979625578436 2.59979625578436 2.59979625578436 2.59979625578436 2.59979625578436 2.59979625578436 2.59979625578436 2.59979625578436 2.59979625578436 2.59979625578436 2.59979625578436 2.59979625578436 2.59979625578436 2.59979625578436 2.59979625578436 2.59979625578436 2.59979625578436 2.59979625578436 2.59979625578436 2.59979625578436 2.59979625578436 2.59979625578436 2.59979625578436 2.59979625578436 2.59979625578436 2.59979625578436 2.59979625578436 2.59979625578436 2.59979625578436 2.59979625578436 2.59979625578436 2.59979625578436 2.59979625578436 2.59979625578436 2.59979625578436 2.59979625578436 2.59979625578436 2.59979625578436 2.59979625578436
Manes.10G098200.v6.1 2.59979625578436 2.59979625578436 2.59979625578436 2.59979625578436 2.59979625578436 2.59979625578436 2.59979625578436 2.59979625578436 2.59979625578436 2.59979625578436 2.59979625578436 2.59979625578436 2.59979625578436 2.59979625578436 2.59979625578436 2.59979625578436 2.59979625578436 2.59979625578436 2.59979625578436 2.59979625578436 2.59979625578436 2.59979625578436 2.59979625578436 3.21375796249481 2.59979625578436 2.59979625578436 2.59979625578436 2.59979625578436 2.59979625578436 2.59979625578436 2.59979625578436 2.59979625578436 2.59979625578436 2.59979625578436 2.59979625578436 2.59979625578436 2.59979625578436 2.59979625578436 2.59979625578436 2.59979625578436 2.59979625578436 2.59979625578436 2.59979625578436 2.59979625578436 2.59979625578436 2.59979625578436 2.59979625578436 2.59979625578436 2.59979625578436 2.59979625578436 2.59979625578436 2.59979625578436 2.59979625578436 2.59979625578436 2.59979625578436 2.59979625578436 2.59979625578436 2.59979625578436 2.59979625578436 2.59979625578436 2.59979625578436 2.59979625578436 2.59979625578436 2.59979625578436 2.59979625578436 2.59979625578436 2.59979625578436 2.59979625578436 2.59979625578436 2.59979625578436 2.59979625578436 3.03420175286161 2.59979625578436 2.59979625578436 2.59979625578436 2.59979625578436 2.59979625578436 2.59979625578436 2.59979625578436 2.59979625578436 2.59979625578436 2.59979625578436 2.59979625578436 2.59979625578436 2.59979625578436 2.59979625578436 2.59979625578436 2.59979625578436 2.59979625578436 2.59979625578436 2.59979625578436 2.59979625578436 2.59979625578436 2.59979625578436 2.59979625578436 2.59979625578436 2.59979625578436 2.59979625578436 2.59979625578436 2.59979625578436 2.59979625578436 2.59979625578436 2.59979625578436 2.59979625578436 2.59979625578436 2.59979625578436 2.59979625578436 2.59979625578436 2.59979625578436 2.59979625578436 2.59979625578436 2.59979625578436 2.59979625578436 2.59979625578436 2.59979625578436 2.59979625578436 2.59979625578436 2.59979625578436 2.59979625578436 2.59979625578436 2.59979625578436 2.59979625578436 2.59979625578436 2.59979625578436 2.59979625578436 2.59979625578436 2.59979625578436 2.59979625578436 2.59979625578436 2.59979625578436 2.59979625578436 2.59979625578436 2.59979625578436 2.59979625578436 2.59979625578436 2.59979625578436 2.59979625578436 2.59979625578436 2.59979625578436 2.59979625578436 2.59979625578436 2.59979625578436 2.59979625578436 2.59979625578436 2.59979625578436 2.59979625578436 2.59979625578436 2.59979625578436 2.59979625578436 2.59979625578436 2.59979625578436 2.59979625578436 2.59979625578436 2.59979625578436 2.59979625578436 2.59979625578436 2.59979625578436 2.59979625578436 2.59979625578436 2.59979625578436 2.59979625578436 3.04070355142447 2.59979625578436 2.59979625578436 2.59979625578436 2.59979625578436 2.59979625578436 2.59979625578436 2.59979625578436 2.59979625578436 2.59979625578436 2.59979625578436 2.59979625578436 2.59979625578436 2.59979625578436 2.59979625578436 2.59979625578436 2.59979625578436 2.59979625578436 2.59979625578436 2.59979625578436 2.59979625578436 2.59979625578436 2.59979625578436 2.59979625578436 2.59979625578436 2.59979625578436 2.59979625578436 2.59979625578436 2.59979625578436 2.59979625578436 2.59979625578436 2.59979625578436 2.59979625578436 2.59979625578436 2.59979625578436 2.59979625578436 2.59979625578436 2.59979625578436 2.59979625578436 2.59979625578436 2.59979625578436 2.59979625578436 2.59979625578436 2.59979625578436 2.59979625578436 2.59979625578436 2.59979625578436 2.59979625578436 2.59979625578436 2.59979625578436 2.59979625578436 2.59979625578436 2.59979625578436 3.04879652493302 3.17753729138824 2.59979625578436 2.59979625578436 2.59979625578436 2.59979625578436 2.59979625578436 2.59979625578436 2.59979625578436 2.59979625578436 2.59979625578436 2.59979625578436 2.59979625578436 2.59979625578436 2.59979625578436 2.59979625578436 2.59979625578436 2.59979625578436 2.59979625578436 2.59979625578436 2.59979625578436 2.59979625578436 2.59979625578436 2.59979625578436 2.59979625578436 2.59979625578436 2.59979625578436 2.59979625578436 2.59979625578436 2.59979625578436 2.59979625578436 2.59979625578436 2.59979625578436 2.59979625578436 2.59979625578436 2.59979625578436 2.59979625578436 2.59979625578436 2.59979625578436 2.59979625578436 2.59979625578436 2.59979625578436 2.59979625578436 2.59979625578436 2.59979625578436 2.59979625578436 2.59979625578436 2.59979625578436 2.59979625578436 2.59979625578436 2.59979625578436 2.59979625578436 2.59979625578436 2.59979625578436 2.59979625578436 2.59979625578436 2.59979625578436 2.59979625578436 2.59979625578436 2.59979625578436 2.59979625578436 2.59979625578436 2.59979625578436 2.59979625578436 2.59979625578436 2.59979625578436 2.59979625578436 2.59979625578436 2.59979625578436 2.59979625578436 2.59979625578436 2.59979625578436 2.59979625578436 2.59979625578436 2.59979625578436 2.59979625578436 2.59979625578436 2.59979625578436 2.59979625578436 2.59979625578436 2.59979625578436 2.59979625578436 2.59979625578436 2.59979625578436 2.59979625578436 2.59979625578436 2.59979625578436 2.59979625578436 2.59979625578436 2.59979625578436 2.59979625578436 2.59979625578436 2.59979625578436 2.59979625578436 2.59979625578436 2.59979625578436 2.59979625578436 2.59979625578436 2.59979625578436 2.59979625578436 2.59979625578436 2.59979625578436 2.59979625578436 2.59979625578436 2.59979625578436 2.59979625578436 2.59979625578436 2.59979625578436 2.59979625578436 2.59979625578436 2.59979625578436 2.59979625578436 2.59979625578436 2.59979625578436 2.59979625578436 2.59979625578436 2.59979625578436 2.59979625578436 2.59979625578436 2.59979625578436 2.59979625578436 2.59979625578436 2.59979625578436 2.59979625578436 2.59979625578436 2.59979625578436 2.59979625578436 2.59979625578436 2.59979625578436 2.59979625578436 2.59979625578436 2.59979625578436 2.59979625578436 2.59979625578436 2.59979625578436 2.59979625578436 2.59979625578436 2.59979625578436 2.59979625578436 2.59979625578436 2.59979625578436 2.59979625578436 2.59979625578436 2.59979625578436 2.59979625578436 2.59979625578436 2.59979625578436 2.59979625578436 2.59979625578436 2.59979625578436 2.59979625578436 2.59979625578436 2.59979625578436 2.59979625578436 2.59979625578436 2.59979625578436 2.59979625578436 2.59979625578436 2.59979625578436 2.59979625578436 2.59979625578436 2.59979625578436 2.59979625578436 2.59979625578436 2.59979625578436 2.59979625578436 2.59979625578436 2.59979625578436 2.59979625578436 2.59979625578436 2.59979625578436 2.59979625578436 2.59979625578436 2.59979625578436 2.59979625578436 2.59979625578436 2.59979625578436 2.59979625578436 2.59979625578436 2.59979625578436 2.59979625578436 2.59979625578436 2.59979625578436 2.59979625578436 2.59979625578436 2.59979625578436 2.59979625578436 2.59979625578436 2.59979625578436 2.59979625578436 2.59979625578436 2.59979625578436 2.59979625578436 2.59979625578436 2.59979625578436 2.59979625578436 2.59979625578436 2.59979625578436 2.59979625578436 2.59979625578436 2.59979625578436 2.59979625578436 2.59979625578436 2.59979625578436 2.59979625578436 2.59979625578436 2.59979625578436 2.59979625578436 2.59979625578436 2.59979625578436 2.59979625578436 2.59979625578436 2.59979625578436 2.59979625578436 2.59979625578436 2.59979625578436 2.59979625578436 2.59979625578436 2.59979625578436 2.59979625578436 2.59979625578436 2.59979625578436 2.59979625578436 2.59979625578436 2.59979625578436 2.59979625578436 2.59979625578436 2.59979625578436 2.59979625578436 2.59979625578436 2.59979625578436 2.59979625578436 2.59979625578436 2.59979625578436 2.59979625578436 2.59979625578436 2.59979625578436 2.59979625578436 2.59979625578436 2.59979625578436 2.59979625578436 2.59979625578436 2.59979625578436 2.59979625578436 2.59979625578436 2.59979625578436 2.59979625578436 2.59979625578436 2.59979625578436 2.59979625578436 2.59979625578436 2.59979625578436 2.59979625578436 2.59979625578436 2.59979625578436 2.59979625578436 2.59979625578436 2.59979625578436 2.59979625578436 2.59979625578436 2.59979625578436 2.59979625578436 2.59979625578436 2.59979625578436 2.59979625578436 2.59979625578436 2.59979625578436 2.59979625578436 2.59979625578436 2.59979625578436 2.59979625578436 2.59979625578436 2.59979625578436 2.59979625578436 2.59979625578436 2.59979625578436 2.59979625578436 2.59979625578436 2.59979625578436 2.59979625578436 2.59979625578436 2.59979625578436 2.59979625578436 2.59979625578436 2.59979625578436 2.59979625578436 2.59979625578436 2.59979625578436 2.59979625578436 2.59979625578436 2.59979625578436 2.59979625578436 2.59979625578436 2.59979625578436 2.59979625578436 2.59979625578436 2.59979625578436 3.12404357264528 2.59979625578436 2.59979625578436 2.59979625578436 2.59979625578436 2.59979625578436 2.59979625578436 2.59979625578436 2.59979625578436 2.59979625578436 2.59979625578436 2.59979625578436 2.59979625578436 2.59979625578436 2.59979625578436 2.59979625578436 2.59979625578436 2.59979625578436 2.59979625578436 2.59979625578436 2.59979625578436 2.59979625578436 2.59979625578436 2.59979625578436 2.59979625578436 2.59979625578436 2.59979625578436 2.59979625578436 2.59979625578436 2.59979625578436 2.59979625578436 2.59979625578436 2.59979625578436 2.59979625578436 2.59979625578436 2.59979625578436 2.59979625578436 2.59979625578436 2.59979625578436 2.59979625578436 2.59979625578436 2.59979625578436 2.59979625578436 2.59979625578436 2.59979625578436 2.59979625578436 2.59979625578436 2.59979625578436 2.59979625578436 2.59979625578436 2.59979625578436 2.59979625578436 2.59979625578436 2.59979625578436 2.59979625578436 2.59979625578436 2.59979625578436 2.59979625578436 2.59979625578436 2.59979625578436 2.59979625578436 2.59979625578436 2.59979625578436 2.59979625578436 2.59979625578436 2.59979625578436 2.59979625578436 2.59979625578436 2.59979625578436 2.59979625578436 2.59979625578436 2.59979625578436 2.59979625578436 2.59979625578436 2.59979625578436 2.59979625578436 2.59979625578436 2.59979625578436 2.59979625578436 2.59979625578436 2.59979625578436 2.59979625578436 2.59979625578436 2.59979625578436 2.59979625578436 2.59979625578436 2.59979625578436 2.59979625578436 2.59979625578436 2.59979625578436 2.59979625578436 2.59979625578436 2.59979625578436 2.59979625578436 2.59979625578436 2.59979625578436 2.59979625578436 2.59979625578436 2.59979625578436 2.59979625578436 2.59979625578436 2.59979625578436 2.59979625578436 2.59979625578436 2.59979625578436 2.59979625578436 2.59979625578436 2.59979625578436 2.59979625578436 2.59979625578436 2.59979625578436 2.59979625578436 2.59979625578436 2.59979625578436 2.59979625578436 2.59979625578436 2.59979625578436 2.59979625578436 2.59979625578436 2.59979625578436 2.59979625578436 2.59979625578436 2.59979625578436 2.59979625578436 2.59979625578436 2.59979625578436 2.59979625578436 2.59979625578436 2.59979625578436 2.59979625578436 2.59979625578436 2.59979625578436 2.59979625578436 2.59979625578436 2.59979625578436 2.59979625578436 2.59979625578436 2.59979625578436 2.59979625578436 2.59979625578436 2.59979625578436 2.59979625578436 2.59979625578436 2.59979625578436 2.59979625578436 2.59979625578436 2.59979625578436 2.59979625578436 2.59979625578436 2.59979625578436 2.59979625578436 2.59979625578436 2.59979625578436 2.59979625578436 2.59979625578436 2.59979625578436 2.59979625578436 2.59979625578436 2.59979625578436 2.59979625578436 2.59979625578436 2.59979625578436 2.59979625578436 2.59979625578436 2.59979625578436 2.59979625578436 2.59979625578436 2.59979625578436 2.59979625578436 2.59979625578436 2.59979625578436 2.59979625578436 2.59979625578436 2.59979625578436 2.59979625578436 2.59979625578436 2.59979625578436 2.59979625578436 2.59979625578436 2.59979625578436 2.59979625578436 2.59979625578436 2.59979625578436 2.59979625578436 3.61692676086504 2.59979625578436 2.59979625578436 2.59979625578436 2.59979625578436 3.50657944241829 2.59979625578436 2.59979625578436 2.59979625578436 2.59979625578436 2.59979625578436 2.59979625578436 2.59979625578436 2.59979625578436 2.59979625578436 2.59979625578436 2.59979625578436 2.59979625578436 2.59979625578436 2.59979625578436 3.1198917268211 2.59979625578436 2.59979625578436 2.59979625578436 2.59979625578436 2.59979625578436 2.59979625578436 2.59979625578436 2.59979625578436 2.59979625578436 2.59979625578436 2.59979625578436 2.59979625578436 2.59979625578436 2.59979625578436 2.59979625578436 2.59979625578436 2.59979625578436 2.59979625578436 2.59979625578436 2.59979625578436 2.59979625578436 2.59979625578436 2.59979625578436 2.59979625578436 2.59979625578436 2.59979625578436 2.59979625578436 2.59979625578436 2.59979625578436 2.59979625578436 2.59979625578436 2.59979625578436 2.59979625578436 2.59979625578436 2.59979625578436 2.59979625578436 2.59979625578436 2.59979625578436 2.59979625578436 2.59979625578436 2.59979625578436 2.59979625578436
Manes.10G098300.v6.1 4.00019401878903 3.70064765159346 4.19197570708917 3.94796231805775 4.10720742203115 3.69157784225115 3.15816018115106 3.48212528741791 3.49376837325421 3.263295019147 3.05243133298284 3.58158491500999 2.59979625578436 3.44305187794855 3.87071312468724 4.6661074262917 4.21927371736272 5.40690247268181 4.50610717294996 4.37243313713793 4.15760632150098 4.45498256522445 4.77780625163497 4.58286155843677 4.38129522166981 3.58052694302842 3.3913280554543 3.20900055990681 4.23901665491107 3.12942703094249 4.78216995761566 3.98579678132179 4.32268693423703 3.7670251772444 4.24570247635924 3.71703346228035 3.39406740467135 3.93637030314106 3.27237941274458 4.18385862921231 3.67832315661216 3.90822915943341 3.18911703177846 2.59979625578436 3.19842031549437 3.44390932706295 3.52617709414591 3.1556293923897 3.6503607964152 3.26766221655289 3.47693513194931 3.95736637638297 3.50303880328295 3.79008946478835 3.58452961246909 4.52194924810261 4.22406346352043 3.72763771818756 3.50929109955559 4.30270472644358 2.59979625578436 3.51922507660927 3.10654593426012 5.50880681331723 3.15500955286225 3.89295254730944 4.05103008769675 3.43153906783138 3.84431852604002 4.15647047487751 4.14140926066055 3.34668547899646 4.4848100761916 2.59979625578436 4.35439551718836 3.93968309198113 4.49891579816444 4.38991045735154 3.77811259546182 4.87017138260431 3.44184362766157 2.59979625578436 2.59979625578436 3.60689911294869 3.59250871737335 3.22543616017794 3.69147458537688 2.59979625578436 3.5247063741118 3.45699432410408 3.24973940342139 2.59979625578436 2.59979625578436 2.59979625578436 2.59979625578436 4.31266839828298 3.30083189186928 4.05942692299561 3.34036722524951 3.03824441707797 3.27454701011887 3.60218563771027 2.59979625578436 3.07799747124634 2.59979625578436 3.92971836159334 4.02761966199521 3.66305009076963 4.09638608810693 3.34271822740328 3.6939030069005 4.13435387273992 3.8400277805785 3.27950361820524 2.59979625578436 2.59979625578436 4.40516024374128 3.30063053759635 3.85500889088999 3.42147577135509 3.56284251907067 4.2264266400351 3.09809346900321 4.11704435217266 4.15154498785245 3.71922188825181 3.3434653761842 4.16271700762375 2.59979625578436 3.67860899381931 3.61868305960293 2.59979625578436 2.59979625578436 3.0891275296357 2.59979625578436 3.2005024480778 4.71146998679297 4.19530967011314 4.23581806944651 4.20856714634907 3.97383814086129 3.9730316781277 3.25041757009826 3.34739219599138 2.59979625578436 3.09448431999199 4.80399080689754 4.1145107302262 3.82008603780487 2.59979625578436 3.41833297366157 3.86044642301347 4.51496406084378 4.31153146480528 4.85405689041191 4.27805878010965 4.36455106533825 3.91548736246515 4.11259858698007 3.11353869906184 4.24616011034871 4.67355200225808 3.97169743679545 3.27009222077054 3.71367760018043 3.49183502491586 4.559693455727 3.73843338375418 2.59979625578436 4.07450224752122 4.4126061461748 4.35781270588602 3.9506114186153 3.71352709367147 3.9885385524752 3.62206049006046 5.46526600084324 4.66927498538409 4.27444155725494 2.59979625578436 4.24912759640729 4.23238054149361 4.40541323285432 3.55121517652352 4.36682739051913 4.12889479307159 3.95112255391404 4.20470827654308 4.2319048997389 4.10030127978829 4.16822101406557 3.35169926356515 4.22648295032079 3.66208438438553 3.31409563067317 3.65446411146874 4.09135630830407 4.89227703363519 4.85071858576448 4.45874846901168 4.7854663948448 3.92248848061779 3.56999139100163 3.23076972745041 4.01103896802701 4.15385049941276 4.1665884257946 3.6721575975959 3.0737295239543 3.20579552351965 3.44097522767948 3.48425876672712 3.4134412798777 3.99290438136976 3.97297243328053 3.66362132460603 3.69953468483178 4.06296943117753 2.59979625578436 3.02576765931864 2.59979625578436 3.27218266265049 4.27904958362697 3.98768140496578 3.73288062577153 3.93959578482285 2.59979625578436 4.88515165016035 2.59979625578436 4.4817955353346 4.66847920244415 3.72430999615427 3.94304008124423 3.77066255425936 4.15158134811954 3.7578465230086 3.70003596039261 4.53434494730975 3.61254156417268 4.39847813267599 3.24358690281098 3.42232468042162 3.89185867495028 2.59979625578436 3.56341988191345 2.59979625578436 3.40319810354056 4.8895031614982 3.93597786339893 4.24453618817852 3.65510598517094 3.48725331849201 4.40439374567307 3.75285297588585 3.51772213641632 3.11671905717742 5.07827029939679 4.09760074552466 2.59979625578436 3.17608306896042 2.59979625578436 3.15498124947046 3.89728655961173 3.91021727631252 4.1238716843537 3.48326144687435 3.80440871900827 3.58112990203422 3.13449354499906 2.59979625578436 3.47355552046872 3.29543486065326 4.08800333111195 3.33483351561316 3.40495493333963 3.41181455865871 3.6005353629866 6.23259248789457 4.25161846552987 3.68612898194097 3.88480196406123 4.21556192289263 3.94850587401253 4.78727966910462 4.32999551397278 3.77497974381894 4.46924249311215 4.38291525600011 4.42815952842991 4.33524874671851 3.17749061347233 4.08016425167388 4.29411116576147 5.09196544150051 4.86219618337079 4.11354435935688 4.42497235891159 3.9428857640128 4.57073526629758 3.88433315935748 4.00238680465379 3.95677606453254 3.27020841900006 4.24900221012052 3.70977069704653 4.15035954084348 3.14105343535606 3.17618018401525 4.18285928066392 4.24548838309499 4.10348433193023 3.9071059728123 3.96110499299225 4.45536020540528 3.8617926093845 3.70258396608002 3.60063610421536 4.04068063587489 4.13133160168577 4.05523283250473 3.89502161092046 3.86527703487348 4.54921597269341 4.15890619339355 3.67569983636409 3.07280994667388 3.29274630253399 3.08857273903009 3.20150989367274 3.94754652835282 4.02996624860463 4.08998640763824 2.59979625578436 4.53831103154474 4.14732887725575 4.23613370543252 4.52848577832429 4.27862832628561 4.06713649984956 4.40030606505052 3.52860207380879 4.54807081784639 3.76598655880324 3.84804290290565 3.72470077920189 3.66820388359967 3.68918697738608 4.2148977570111 3.76349752466115 3.9542423708078 3.71999682860615 4.11899073244088 4.28272686269431 3.78929237566466 4.25298018456904 3.55880419163474 4.6593180930254 4.07059953634987 4.00832030837389 3.15584307376082 3.40627964740502 2.59979625578436 3.22380152582246 3.90309311893991 3.71991285402524 4.19695890766279 4.53986091973617 4.21497953342451 4.71910263097058 4.1237901749617 3.55487327987091 3.49785141248313 3.68209076667673 3.5766943121934 4.80640965075616 4.44410593126486 3.96115202133466 3.62254771808082 3.90986856647158 4.35278447763466 3.89848102328544 4.22149229367981 4.06685169034419 4.15029665081908 3.77949667192627 4.0234520667852 3.62430159717881 4.59148139820964 3.41425061787075 3.84842707654233 3.35812029621829 2.59979625578436 3.21112129012012 2.59979625578436 4.64331857616576 2.59979625578436 3.94148808173331 3.98124168831376 3.44073658393479 2.59979625578436 3.9195034677521 3.54039886021135 4.09566998091808 4.66874499366527 4.22628114414909 4.36983758403627 3.47516363191189 4.0154694072416 3.84068801083756 3.36487301352577 3.27040979766199 3.7322206911301 2.59979625578436 3.5865668184866 3.25899884065111 3.45372448926146 3.09650342821345 4.06127079942006 3.34726718077738 4.55038216085847 4.09634131682264 3.92993257253903 3.39541109862574 4.13780280452822 4.80900620594935 4.11718707303016 4.0357668921639 4.114250486793 4.39352845089056 4.51807233122546 3.72466056966378 4.43477407984214 4.1650391476402 2.59979625578436 5.1055831670441 3.57995862099293 4.08801373423075 3.38172702084249 3.76564883305679 3.53217560437302 3.97326330232263 3.9513423975978 3.52947891353982 3.43303792983199 3.79479745119525 3.74881062406791 3.53345212500998 3.20412094079488 2.59979625578436 4.66154937543948 3.73269580497058 4.10701146366515 4.81754591171003 4.11532464408393 3.65452862104187 3.48758109411748 3.63472010443734 3.53081433923715 3.63664094407163 5.05247134773281 4.36249108356059 4.6568115787803 4.16860119492007 3.98842016332399 3.40388052538003 4.29985679579149 4.50534387003397 4.46627683575846 3.81844012298296 3.40431571422107 3.90347240817075 4.46552890297856 3.98849470309684 3.46981407879668 3.91321688909703 3.56963630029071 3.04596543434785 2.59979625578436 2.59979625578436 2.59979625578436 3.58892620692437 3.23299208811065 3.35064364855437 4.10111300388802 3.78156554842558 4.61933707281868 2.59979625578436 4.43895347138738 3.8819948567444 4.35718180429058 3.81364818857264 4.30585421360758 4.04319652954833 4.21133649924443 4.38543725674966 4.22952240881057 4.89534822400641 4.39467917663363 3.84378557776466 2.59979625578436 4.30558666440505 4.82604769687984 4.48706839994693 3.58227561620931 4.56493328106344 4.40017970523936 4.39989317147418 4.20621992409158 4.04439945537354 4.16865479216571 4.35626961568788 4.55519372681789 4.41697366437854 3.35798233036586 4.36611813521566 4.81979493183129 4.03079440494347 4.02408101151613 3.82616644787739 3.94615840815916 3.56779136608937 4.2178230050721 4.12150744358961 4.12119666419391 3.80834713963737 4.28586589960127 4.65450203873399 4.95483539097723 3.79771147640099 3.89221999526132 4.53354132092935 3.93939102616413 3.93089668139833 3.14717678469408 4.10046203179392 4.09154230320106 4.38370527221215 3.29025677866774 3.45162270172108 4.03905554454009 4.54614537330526 4.592960234651 4.18518492878406 3.98837142601176 4.22857605576998 4.48253560809461 3.62020516977015 3.71705738508876 3.74402143797072 4.06850376769881 3.83844866546774 3.61522162624845 3.71044353297926 4.35092093483367 3.83773340086992 4.4746343550002 4.34417810781001 3.9983120469347 4.8386309382834 3.83323305475365 4.06582935493575 3.35112322452084 3.97974105951777 4.61966230057007 3.87431271864796 4.2096558391962 4.02334989432748 3.91659645168202 3.52425320467527 3.91817791121178 3.98135209807505 4.35037491039052 2.59979625578436 4.18718929690631 3.85865974365818 4.03768077184493 4.17740592806033 2.59979625578436 3.52338752856881 3.89806602983649 2.59979625578436 4.2161612464992 3.31465907983017 3.66297563908253 4.20524691174011 3.98944698124089 3.55447539391392 3.42251220363524 3.48410114397242 3.43352024351822 3.88623625463831 4.07013693899983 3.74273619582067 3.50532538546463 4.1767194212877 3.63334554052997 3.94754834690062 3.98913164878897 4.38670909921362 4.15474639527272 3.80382251832949 3.45273288614406 3.5091143569893 3.64472216679788 3.37588687910859 3.28755938414103 3.48471841849718 3.14773248614781 3.32636466370826 3.23274696978057 3.60798097877415 4.97628313705333 3.78646604316083 4.21982858712614 3.47520283733032 3.53056413452946 4.90494329034494 2.59979625578436 4.49341570312388 4.13117768021568 4.01749385760493 4.65453403509598 4.35061935801992 4.8706675746519 3.46856026701611 4.45593961507622 3.58640791717732 2.59979625578436 3.98502212357155 4.24245866013066 2.59979625578436 3.39912989984874 4.46039545678925 3.50978775222963 3.64182534636077 4.54103860342297 2.59979625578436 4.66738241485045 2.59979625578436 4.15904493162123 4.31387006779032 4.94282342691038 4.05438628025265 4.21070216057626 4.13393462046918 3.95318370538038 4.60857103549929 4.18838054755109 3.69191241686749 4.61035451959304 4.3449948183877 4.12769007853809 4.03299919194712 3.75568684208873 3.29609969080235 4.00942744569759 4.34345226493752 2.59979625578436 3.67495035924399 4.17769081426287 3.83743576936294 4.4039317439758 4.33715928327187 3.72035308678538 3.4239887387881 3.55209065070327 3.57588939803243 4.55668725866917 3.62972932026475 4.09370983056882 4.20483192097211 3.25257180805638 3.42558272829161 3.24163335600191 3.71572355024398 2.59979625578436 3.43488083141115 3.62172014672093 2.59979625578436 3.18171305316302 3.69002083499493 3.13842484873088 4.49210420640252 4.48451869500717 4.30052768108331 3.78810574708488 2.59979625578436 4.40957579783357 2.59979625578436 3.43409199137852 2.59979625578436 3.14928056722215 4.62690260600534 3.72521322644438 4.07961686378241 3.73144554285709 4.38693887252691 3.94552843496954 4.29452509294461 3.67537270766846 4.27002598387198 3.70242088697536 4.22416584260954 3.56630584808651 3.9312399709541 2.59979625578436 3.53809143152737 4.24449899561922 4.36953763456249 3.51193450945408 2.59979625578436 2.59979625578436 4.14291119986749 3.47524811535511 3.5233891069621 3.84194986125449 3.39802017770579 4.52566286366271 2.59979625578436 3.38629528969851 3.85928160272721 4.10888056875727 3.58508707760162 3.20476569301684 2.59979625578436 3.8118110995591 3.68792152061727 4.04333909787736 4.01444488429516 4.03220279342584 4.40682532679928 4.33478672800167 3.3537310595367 2.59979625578436 5.61088024143791 3.19153549401571 2.59979625578436 4.27022717714372 2.59979625578436 3.28340384350047 3.20730882339491 3.21122222670659 4.09256335650883 3.99252227860655 4.24975888069076 3.55423144868542 3.82188759393335 4.09838638144342 4.00780696330359 4.23485718642711 3.53635640865754 4.09159197971054 4.13325607039806 4.06961722346357 3.95921223267601 3.54902121927956 3.59541879055473 4.19643651294109
Manes.10G098400.v6.1 2.59979625578436 2.59979625578436 2.59979625578436 2.59979625578436 2.59979625578436 2.59979625578436 2.59979625578436 2.59979625578436 2.59979625578436 2.59979625578436 2.59979625578436 2.59979625578436 2.59979625578436 2.59979625578436 2.59979625578436 2.59979625578436 2.59979625578436 2.59979625578436 2.59979625578436 2.59979625578436 2.59979625578436 2.59979625578436 2.59979625578436 2.59979625578436 2.59979625578436 2.59979625578436 2.59979625578436 2.59979625578436 2.59979625578436 2.59979625578436 2.59979625578436 2.59979625578436 2.59979625578436 2.59979625578436 2.59979625578436 2.59979625578436 2.59979625578436 2.59979625578436 2.59979625578436 2.59979625578436 2.59979625578436 2.59979625578436 2.59979625578436 2.59979625578436 2.59979625578436 2.59979625578436 2.59979625578436 2.59979625578436 2.59979625578436 2.59979625578436 2.59979625578436 2.59979625578436 2.59979625578436 3.06059267461742 2.59979625578436 2.59979625578436 2.59979625578436 3.11439241586576 2.59979625578436 2.59979625578436 2.59979625578436 2.59979625578436 2.59979625578436 2.59979625578436 2.59979625578436 2.59979625578436 2.59979625578436 2.59979625578436 2.59979625578436 2.59979625578436 2.59979625578436 2.59979625578436 2.59979625578436 2.59979625578436 2.59979625578436 2.59979625578436 2.59979625578436 3.06039705082243 2.59979625578436 2.59979625578436 2.59979625578436 2.59979625578436 2.59979625578436 2.59979625578436 2.59979625578436 2.59979625578436 3.05429937403947 2.59979625578436 2.59979625578436 2.59979625578436 2.59979625578436 2.59979625578436 2.59979625578436 2.59979625578436 2.59979625578436 2.59979625578436 2.59979625578436 2.59979625578436 2.59979625578436 2.59979625578436 2.59979625578436 2.59979625578436 2.59979625578436 2.59979625578436 2.59979625578436 2.59979625578436 2.59979625578436 2.59979625578436 2.59979625578436 2.59979625578436 2.59979625578436 2.59979625578436 2.59979625578436 2.59979625578436 2.59979625578436 2.59979625578436 2.59979625578436 2.59979625578436 2.59979625578436 2.59979625578436 2.59979625578436 2.59979625578436 2.59979625578436 2.59979625578436 2.59979625578436 2.59979625578436 2.59979625578436 2.59979625578436 2.59979625578436 2.59979625578436 2.59979625578436 2.59979625578436 2.59979625578436 2.59979625578436 2.59979625578436 2.59979625578436 2.59979625578436 2.59979625578436 2.59979625578436 2.59979625578436 2.59979625578436 2.59979625578436 2.59979625578436 2.59979625578436 2.59979625578436 2.59979625578436 2.59979625578436 2.59979625578436 2.59979625578436 2.59979625578436 2.59979625578436 2.59979625578436 2.59979625578436 2.59979625578436 2.59979625578436 2.59979625578436 2.59979625578436 2.59979625578436 2.59979625578436 2.59979625578436 2.59979625578436 2.59979625578436 2.59979625578436 2.59979625578436 2.59979625578436 2.59979625578436 2.59979625578436 2.59979625578436 2.59979625578436 2.59979625578436 2.59979625578436 2.59979625578436 2.59979625578436 2.59979625578436 2.59979625578436 2.59979625578436 2.59979625578436 2.59979625578436 2.59979625578436 2.59979625578436 2.59979625578436 2.59979625578436 2.59979625578436 2.59979625578436 2.59979625578436 2.59979625578436 2.59979625578436 2.59979625578436 2.59979625578436 2.59979625578436 2.59979625578436 2.59979625578436 2.59979625578436 2.59979625578436 2.59979625578436 2.59979625578436 2.59979625578436 2.59979625578436 2.59979625578436 2.59979625578436 2.59979625578436 2.59979625578436 2.59979625578436 3.23076972745041 2.59979625578436 2.59979625578436 2.59979625578436 2.59979625578436 2.59979625578436 2.59979625578436 2.59979625578436 2.59979625578436 2.59979625578436 2.59979625578436 2.59979625578436 2.59979625578436 2.59979625578436 2.59979625578436 2.59979625578436 2.59979625578436 2.59979625578436 2.59979625578436 2.59979625578436 2.59979625578436 2.59979625578436 2.59979625578436 2.59979625578436 2.59979625578436 2.59979625578436 2.59979625578436 2.59979625578436 2.59979625578436 2.59979625578436 2.59979625578436 2.59979625578436 2.59979625578436 2.59979625578436 2.59979625578436 2.59979625578436 2.59979625578436 2.59979625578436 2.59979625578436 2.59979625578436 2.59979625578436 2.59979625578436 2.59979625578436 2.59979625578436 2.59979625578436 2.59979625578436 2.59979625578436 2.59979625578436 2.59979625578436 2.59979625578436 2.59979625578436 2.59979625578436 2.59979625578436 2.59979625578436 2.59979625578436 2.59979625578436 2.59979625578436 2.59979625578436 2.59979625578436 2.59979625578436 2.59979625578436 2.59979625578436 2.59979625578436 2.59979625578436 2.59979625578436 2.59979625578436 2.59979625578436 2.59979625578436 2.59979625578436 2.59979625578436 2.59979625578436 2.59979625578436 2.59979625578436 2.59979625578436 2.59979625578436 2.59979625578436 2.59979625578436 2.59979625578436 2.59979625578436 2.59979625578436 2.59979625578436 2.59979625578436 2.59979625578436 2.59979625578436 2.59979625578436 2.59979625578436 2.59979625578436 2.59979625578436 2.59979625578436 2.59979625578436 2.59979625578436 2.59979625578436 2.59979625578436 2.59979625578436 3.2892755442546 2.59979625578436 2.59979625578436 2.59979625578436 2.59979625578436 2.59979625578436 2.59979625578436 2.59979625578436 3.45643796967227 2.59979625578436 2.59979625578436 2.59979625578436 2.59979625578436 2.59979625578436 2.59979625578436 2.59979625578436 2.59979625578436 2.59979625578436 2.59979625578436 2.59979625578436 2.59979625578436 2.59979625578436 2.59979625578436 2.59979625578436 2.59979625578436 2.59979625578436 2.59979625578436 2.59979625578436 2.59979625578436 2.59979625578436 2.59979625578436 2.59979625578436 2.59979625578436 2.59979625578436 2.59979625578436 2.59979625578436 2.59979625578436 2.59979625578436 2.59979625578436 2.59979625578436 2.59979625578436 2.59979625578436 2.59979625578436 2.59979625578436 2.59979625578436 2.59979625578436 2.59979625578436 2.59979625578436 2.59979625578436 2.59979625578436 2.59979625578436 2.59979625578436 2.59979625578436 3.25721121744889 2.59979625578436 2.59979625578436 2.59979625578436 2.59979625578436 2.59979625578436 2.59979625578436 2.59979625578436 2.59979625578436 2.59979625578436 2.59979625578436 2.59979625578436 2.59979625578436 2.59979625578436 2.59979625578436 2.59979625578436 2.59979625578436 2.59979625578436 2.59979625578436 2.59979625578436 2.59979625578436 2.59979625578436 2.59979625578436 2.59979625578436 2.59979625578436 2.59979625578436 2.59979625578436 2.59979625578436 2.59979625578436 2.59979625578436 2.59979625578436 2.59979625578436 2.59979625578436 2.59979625578436 2.59979625578436 2.59979625578436 2.59979625578436 2.59979625578436 2.59979625578436 2.59979625578436 2.59979625578436 2.59979625578436 2.59979625578436 2.59979625578436 2.59979625578436 2.59979625578436 2.59979625578436 2.59979625578436 2.59979625578436 2.59979625578436 2.59979625578436 2.59979625578436 2.59979625578436 2.59979625578436 2.59979625578436 2.59979625578436 2.59979625578436 2.59979625578436 2.59979625578436 2.59979625578436 2.59979625578436 3.07195668903267 2.59979625578436 2.59979625578436 2.59979625578436 2.59979625578436 2.59979625578436 2.59979625578436 2.59979625578436 2.59979625578436 2.59979625578436 2.59979625578436 2.59979625578436 2.59979625578436 2.59979625578436 2.59979625578436 2.59979625578436 2.59979625578436 2.59979625578436 2.59979625578436 2.59979625578436 2.59979625578436 2.59979625578436 2.59979625578436 2.59979625578436 2.59979625578436 2.59979625578436 2.59979625578436 2.59979625578436 2.59979625578436 2.59979625578436 2.59979625578436 2.59979625578436 2.59979625578436 2.59979625578436 2.59979625578436 2.59979625578436 2.59979625578436 2.59979625578436 2.59979625578436 2.59979625578436 2.59979625578436 2.59979625578436 2.59979625578436 2.59979625578436 2.59979625578436 2.59979625578436 2.59979625578436 2.59979625578436 2.59979625578436 2.59979625578436 2.59979625578436 2.59979625578436 2.59979625578436 2.59979625578436 2.59979625578436 2.59979625578436 2.59979625578436 2.59979625578436 2.59979625578436 2.59979625578436 2.59979625578436 2.59979625578436 2.59979625578436 2.59979625578436 2.59979625578436 2.59979625578436 2.59979625578436 2.59979625578436 2.59979625578436 2.59979625578436 2.59979625578436 2.59979625578436 2.59979625578436 2.59979625578436 2.59979625578436 2.59979625578436 2.59979625578436 2.59979625578436 2.59979625578436 2.59979625578436 2.59979625578436 2.59979625578436 2.59979625578436 2.59979625578436 2.59979625578436 2.59979625578436 2.59979625578436 3.16980602888094 2.59979625578436 2.59979625578436 2.59979625578436 3.11976522407249 2.59979625578436 2.59979625578436 2.59979625578436 2.59979625578436 2.59979625578436 2.59979625578436 2.59979625578436 2.59979625578436 2.59979625578436 2.59979625578436 2.59979625578436 2.59979625578436 2.59979625578436 2.59979625578436 3.09168813019347 2.59979625578436 2.59979625578436 2.59979625578436 2.59979625578436 2.59979625578436 2.59979625578436 2.59979625578436 2.59979625578436 2.59979625578436 2.59979625578436 2.59979625578436 2.59979625578436 2.59979625578436 2.59979625578436 2.59979625578436 2.59979625578436 2.59979625578436 2.59979625578436 2.59979625578436 2.59979625578436 2.59979625578436 2.59979625578436 2.59979625578436 3.31107187306906 2.59979625578436 2.59979625578436 2.59979625578436 2.59979625578436 2.59979625578436 2.59979625578436 2.59979625578436 2.59979625578436 2.59979625578436 2.59979625578436 3.0284462862932 2.59979625578436 2.59979625578436 2.59979625578436 2.59979625578436 2.59979625578436 2.59979625578436 2.59979625578436 2.59979625578436 2.59979625578436 2.59979625578436 2.59979625578436 2.59979625578436 2.59979625578436 2.59979625578436 2.59979625578436 2.59979625578436 2.59979625578436 2.59979625578436 2.59979625578436 2.59979625578436 2.59979625578436 2.59979625578436 2.59979625578436 2.59979625578436 3.36204250988082 2.59979625578436 2.59979625578436 2.59979625578436 2.59979625578436 2.59979625578436 2.59979625578436 2.59979625578436 2.59979625578436 2.59979625578436 2.59979625578436 2.59979625578436 2.59979625578436 2.59979625578436 2.59979625578436 2.59979625578436 2.59979625578436 2.59979625578436 2.59979625578436 2.59979625578436 2.59979625578436 2.59979625578436 2.59979625578436 2.59979625578436 2.59979625578436 2.59979625578436 2.59979625578436 2.59979625578436 2.59979625578436 2.59979625578436 2.59979625578436 2.59979625578436 2.59979625578436 2.59979625578436 2.59979625578436 2.59979625578436 2.59979625578436 2.59979625578436 2.59979625578436 2.59979625578436 2.59979625578436 2.59979625578436 3.44518071866167 2.59979625578436 2.59979625578436 2.59979625578436 2.59979625578436 2.59979625578436 2.59979625578436 2.59979625578436 2.59979625578436 2.59979625578436 2.59979625578436 2.59979625578436 2.59979625578436 2.59979625578436 2.59979625578436 2.59979625578436 2.59979625578436 2.59979625578436 2.59979625578436 2.59979625578436 2.59979625578436 2.59979625578436 2.59979625578436 2.59979625578436 2.59979625578436 2.59979625578436 2.59979625578436 2.59979625578436 2.59979625578436 2.59979625578436 2.59979625578436 2.59979625578436 2.59979625578436 3.06980125949796 2.59979625578436 2.59979625578436 2.59979625578436 2.59979625578436 2.59979625578436 2.59979625578436 2.59979625578436 2.59979625578436 3.15183655154252 2.59979625578436 2.59979625578436 2.59979625578436 2.59979625578436 2.59979625578436 2.59979625578436 2.59979625578436 2.59979625578436 2.59979625578436 2.59979625578436 3.18764437601324 2.59979625578436 2.59979625578436 2.59979625578436 2.59979625578436 2.59979625578436 2.59979625578436 2.59979625578436 2.59979625578436 2.59979625578436 2.59979625578436 2.59979625578436 3.02276451142146 2.59979625578436 2.59979625578436 2.59979625578436 2.59979625578436 2.59979625578436 2.59979625578436 2.59979625578436 2.59979625578436 2.59979625578436 2.59979625578436 2.59979625578436 2.59979625578436 2.59979625578436 2.59979625578436 2.59979625578436 2.59979625578436 2.59979625578436 2.59979625578436 2.59979625578436 2.59979625578436 2.59979625578436 2.59979625578436 2.59979625578436 2.59979625578436 2.59979625578436 2.59979625578436 2.59979625578436 2.59979625578436 2.59979625578436 2.59979625578436 2.59979625578436 2.59979625578436 2.59979625578436 2.59979625578436 2.59979625578436 2.59979625578436 2.59979625578436 2.59979625578436 2.59979625578436 2.59979625578436 2.59979625578436 2.59979625578436 2.59979625578436 2.59979625578436 2.59979625578436 3.37724948770933 2.59979625578436 2.59979625578436 2.59979625578436 2.59979625578436 2.59979625578436 2.59979625578436 2.59979625578436 2.59979625578436 2.59979625578436 2.59979625578436 2.59979625578436 2.59979625578436 2.59979625578436 2.59979625578436 2.59979625578436 2.59979625578436 2.59979625578436 2.59979625578436 2.59979625578436 2.59979625578436 2.59979625578436 2.59979625578436 2.59979625578436 2.59979625578436 2.59979625578436 2.59979625578436 2.59979625578436
Manes.10G098500.v6.1 3.14683983215409 2.59979625578436 3.85652794678751 3.50016072193926 3.2383473822611 2.59979625578436 3.38466486369882 3.82956472952542 3.68641773527526 3.263295019147 3.37755019900241 3.36600946521298 3.48816860543824 2.59979625578436 3.18275097244238 2.59979625578436 3.13614105965968 2.59979625578436 2.59979625578436 2.59979625578436 3.46069714102254 3.25601641733816 3.64593111037093 3.21375796249481 2.59979625578436 3.29982034827609 3.7059866091091 3.20900055990681 3.45177722385841 3.12942703094249 2.59979625578436 3.2385184270877 3.72650963248395 3.19522409136653 3.14570398518928 2.59979625578436 3.39406740467135 3.21447733758373 3.27237941274458 3.80531622868573 3.67832315661216 3.76200023750528 3.42762445997438 2.59979625578436 3.77305240836093 3.44390932706295 3.66368988199267 3.38114915188791 3.7682858115686 2.59979625578436 3.319570586726 3.25791388366613 4.19364833639163 3.5101337076775 3.79492487585658 3.55678748547211 4.00329824664366 3.72763771818756 2.59979625578436 3.35998747224409 3.52062149520576 3.35463609942184 3.71107914194521 2.59979625578436 4.01981419915342 3.14237346324655 3.16805095130771 3.43153906783138 3.62597558266889 3.52675278103515 3.45118233955962 3.03420175286161 3.88098319609106 2.59979625578436 2.59979625578436 3.56363431401342 3.63077662772523 4.29250440147946 2.59979625578436 3.10989770956048 2.59979625578436 3.6785121503149 3.58373104766204 3.91343157594147 2.59979625578436 3.82385682353258 4.22080656398757 3.61322108641093 3.32102698974581 3.55480044490993 3.24973940342139 3.90601320041306 3.60878346568707 3.30794006058808 2.59979625578436 2.59979625578436 3.40671103459315 3.43281061860876 3.92021050104314 3.2175151466054 3.27454701011887 3.71519268625639 3.6032494770633 4.29758426824108 2.59979625578436 3.11766270619839 3.40371602820436 3.17721740656458 3.18709662403514 2.59979625578436 3.45516001602998 3.39370563949478 3.23406369003861 4.31245819589986 2.59979625578436 2.59979625578436 3.13082777262013 3.58164156650062 4.06807985226513 4.35230567133016 4.01402810203007 3.35765264354746 3.09809346900321 3.58497213633413 3.21041768747788 3.52116708325194 2.59979625578436 3.21516294932886 3.9016924230135 3.14854429515482 3.4373015361164 2.59979625578436 3.61472060837542 3.28857685202619 2.59979625578436 3.2005024480778 3.23404875933684 3.27858906737281 3.32763914543774 3.38823800246194 3.13589789482968 3.1779458868114 3.51243713826058 3.93217819050907 3.31164659151673 3.29604671878417 3.16768203400873 2.59979625578436 4.22541511100685 2.59979625578436 3.18241641221583 3.17781093920006 3.57958220175784 4.11947148752106 4.08636883725555 3.73218818552341 3.13846362547094 3.2043609590842 3.26880893046291 3.48059009761494 3.17503269450207 2.59979625578436 2.59979625578436 3.90727234123115 3.71367760018043 3.12023197235027 2.59979625578436 2.59979625578436 2.59979625578436 3.31819734655646 2.59979625578436 3.35411837759803 3.12628544447371 3.94832445954644 3.59998890923774 3.06457845309048 2.59979625578436 3.61197994694732 4.15220957500403 2.59979625578436 3.91453850042518 3.2233869813897 3.9154694025506 4.76402994246102 3.52371301138035 3.50938787220478 3.16817936116962 3.68006359193551 4.30356971194985 3.45746685869567 3.29524616250881 4.2145754890584 3.69550203293633 4.01359927356737 4.73719396217475 2.59979625578436 2.59979625578436 3.52246435195984 4.52697862196006 3.92869925811572 2.59979625578436 3.11468408518749 2.59979625578436 2.59979625578436 4.01103896802701 3.11263355011005 3.0725295882055 3.22829425332205 3.41353882279526 3.85483610110578 3.6230949516324 2.59979625578436 2.59979625578436 3.08019605297528 3.67874131115899 3.66362132460603 3.79905165967116 2.59979625578436 2.59979625578436 3.20006221402401 3.3496085626079 3.74469268855702 3.15782640238907 3.59935003669032 4.38244878402337 3.39145816204378 2.59979625578436 2.59979625578436 5.41775509638884 3.79373677732766 3.63814347932449 3.63045880079437 2.59979625578436 2.59979625578436 2.59979625578436 3.34376290195548 3.60804605994223 2.59979625578436 3.61254156417268 4.46327974209066 2.59979625578436 2.59979625578436 3.81313246695423 3.97856062878914 3.43807603486059 3.87050504024574 3.57769357505133 2.59979625578436 3.49185471935923 3.51206141573981 2.59979625578436 3.23218886600296 2.59979625578436 3.54929253249872 3.42349936287459 3.11671905717742 2.59979625578436 2.59979625578436 3.36707522615221 3.58532907336892 3.23544690453558 3.92142265337815 3.19556340470997 3.68140363975058 3.98907347628489 3.32481310418497 3.5213345440218 2.59979625578436 3.35176661093158 3.73951463753616 3.22228357111191 3.29543486065326 3.14632375028407 3.74435038192893 3.25999495487418 3.41181455865871 3.6005353629866 2.59979625578436 2.59979625578436 3.68612898194097 3.88480196406123 2.59979625578436 3.16701465435691 3.09839870207427 2.59979625578436 3.33163621273224 3.32357789646735 3.67127404849583 3.30593419081973 3.07327005296684 3.97201167367955 2.59979625578436 2.59979625578436 2.59979625578436 3.13011628474653 3.35223927418133 2.59979625578436 3.08962850859985 3.18590979373873 3.96708738574438 2.59979625578436 3.12883395539949 3.27020841900006 3.21057785747254 3.16495280147876 3.79469870865205 3.14105343535606 3.58549110300089 2.59979625578436 3.53442076232412 3.88593967986865 3.53945940346149 3.5355313654343 3.61588927876974 4.00050168310688 4.33778723055572 3.4222802704751 3.20827003153473 2.59979625578436 3.40084265488325 3.6159717350813 3.86527703487348 3.58962556786357 3.72774205775371 3.56638868567901 3.63957982449181 2.59979625578436 3.08857273903009 3.62768581900999 3.94754652835282 3.38617171524093 2.59979625578436 2.59979625578436 2.59979625578436 3.06622404529752 4.07763778574119 2.59979625578436 3.69595611578435 3.88328750845331 3.57256915919904 3.78599847187112 2.59979625578436 3.64827329451709 3.33517525269574 3.40503430776885 3.78793379616188 3.29842715226595 3.63238902565073 2.59979625578436 3.52058092152185 4.02402990737736 2.59979625578436 3.15916706065669 3.20704156102309 3.17763575246582 4.14469395532479 2.59979625578436 3.3916204310571 3.54211256810747 3.69248111277223 3.72640010490732 3.09467911820702 3.66470869978415 3.44044597459969 3.34338385331662 3.66018967772381 2.59979625578436 3.71829811035671 3.38416193941179 3.16047819545527 3.79554410341797 3.33690766491106 3.54237083727351 3.4497260527321 4.07088407117361 3.33727037408052 4.15441274922849 2.59979625578436 3.33430315247367 3.29707522516397 3.53306774720939 4.25955327366808 3.4076023698681 2.59979625578436 3.09253880012922 3.13786835974162 3.19947538049542 3.11932334026827 3.8234705398892 3.62942684418572 3.66056050234826 2.59979625578436 3.45810852995427 2.59979625578436 3.54359859920675 2.59979625578436 4.60784593667468 3.4929316787057 4.12359384027158 3.25797369082606 3.83928738503629 3.14919715036927 2.59979625578436 2.59979625578436 3.16746079526105 3.35977791636333 2.59979625578436 2.59979625578436 3.33067381019803 2.59979625578436 3.27040979766199 4.16484090869436 2.59979625578436 3.5865668184866 3.8866168499337 3.30034534379421 3.29886172274126 2.59979625578436 4.27647691396808 3.25894527343764 3.5901497985518 3.88098045586475 3.39541109862574 3.08352688683135 3.83847118620097 3.12630467899536 4.14126701141222 4.05481899246946 3.44261754966494 2.59979625578436 2.59979625578436 3.58652185827062 3.53215864031854 3.73451770752658 2.59979625578436 3.57995862099293 3.7718602882907 2.59979625578436 3.1944944784519 2.59979625578436 4.25406297874411 2.59979625578436 3.78709556924625 3.61356183406947 3.30265235045542 3.67796763501617 4.56793038002325 2.59979625578436 2.59979625578436 3.41665666789317 3.73269580497058 4.16821875263883 3.22556948593357 2.59979625578436 3.5181177796101 2.59979625578436 3.50069880805217 3.53081433923715 3.81677662848967 3.62110143186392 4.42628516779025 3.85101636034392 3.19701343765189 3.47010227507714 2.59979625578436 2.59979625578436 3.81697151199171 3.91918525734912 3.41079602512175 3.90620058451234 2.59979625578436 3.34678284603657 3.81332135652956 3.10712921319811 3.15134302408755 3.29190677361545 2.59979625578436 2.59979625578436 2.59979625578436 3.37057561147686 3.41253877880521 3.67994191429749 3.51441303477161 3.37541245998031 3.44677671125314 2.59979625578436 2.59979625578436 3.48788424575146 3.25651977128008 3.11516147797062 3.38077863823906 3.69415845135935 4.35893719950545 3.8723514461441 2.59979625578436 3.62970343240219 3.28610162710445 4.2539232495434 3.40083590865166 2.59979625578436 3.32965303865418 2.59979625578436 3.49105114569248 2.59979625578436 2.59979625578436 2.59979625578436 3.20229976147952 3.98751603335295 3.0992041201342 2.59979625578436 3.72863384547488 3.63191729296878 4.23089224699686 2.59979625578436 3.13899408145671 2.59979625578436 3.48460042308814 3.94820647839661 3.47961913918967 3.56844582822542 3.09055428047105 3.65399748847355 3.47030050271378 3.1975645660093 3.80834713963737 2.59979625578436 3.29901172108088 3.21395286454123 2.59979625578436 2.59979625578436 2.59979625578436 3.70599166775626 3.28280950206751 3.67600796720758 3.88329761094553 3.67704188197736 3.12380631914321 4.44338149785107 2.59979625578436 3.63770880969205 2.59979625578436 3.98318642243038 4.32125824653768 3.52822474440109 3.57239373537881 2.59979625578436 4.01563561930218 3.90959158051501 3.74402143797072 3.52271871871532 2.59979625578436 3.32506186180071 4.68896530723652 4.17034776201072 3.2328387430116 3.48457547318 3.5108806256024 4.30258831242391 2.59979625578436 3.27322924455616 3.21960951687133 3.65097381201179 3.97974105951777 3.41619604011118 3.09490341468928 3.02196137564689 3.44336746541449 2.59979625578436 3.80813818017257 3.20566299976803 3.13901363613911 3.1839706467237 4.74399541057762 4.04765200017614 3.34167827884767 3.78906326114918 3.53996910997867 3.36204250988082 3.52338752856881 2.59979625578436 2.59979625578436 3.23796702278507 4.14042656915062 3.75950738938113 2.59979625578436 3.18528064700602 2.59979625578436 3.60091484347649 3.48410114397242 3.76352785207796 2.59979625578436 3.47254829990629 3.27099546505006 3.63998240109009 2.59979625578436 3.20491354779203 3.16658854311766 2.59979625578436 3.74953314786708 2.59979625578436 3.80382251832949 2.59979625578436 3.34624818242998 3.64472216679788 3.54482528760931 2.59979625578436 2.59979625578436 4.25129471308299 3.61701055796051 3.23274696978057 2.59979625578436 2.59979625578436 3.14237529736743 3.49741060757558 3.47520283733032 3.53056413452946 3.21559004798566 2.59979625578436 3.39724226744863 3.44518071866167 2.59979625578436 3.84949809909016 3.95557659281107 3.47469189890208 3.21867299731733 2.59979625578436 3.58640791717732 2.59979625578436 2.59979625578436 2.59979625578436 2.59979625578436 3.71664159246952 3.88503860751361 3.64505721057814 3.34444953840647 3.51929516966729 2.59979625578436 3.58630416979131 2.59979625578436 3.14201754722178 3.40187214262271 3.79526355007221 3.46270972026923 3.68431037628401 2.59979625578436 2.59979625578436 3.31738323501506 3.20516644634206 3.3002224879288 3.41195457515195 3.29367264049087 3.24766064870577 2.59979625578436 3.75568684208873 3.29609969080235 3.25006177786541 2.59979625578436 2.59979625578436 2.59979625578436 3.12117286708181 2.59979625578436 3.91433047546419 3.86313458589679 2.59979625578436 3.60268929125403 3.8602790392649 3.68618486222939 3.10899527952792 3.20273864989596 4.17644080456929 3.50979356917955 3.06332944846279 4.27913665874054 3.24163335600191 4.08258719077872 3.29856936453973 3.76538008445022 3.48927214962142 3.38404745483947 3.41735742232595 3.37964665561139 3.35723464221939 3.07631577613061 3.43724552845874 4.16579770534861 3.5302863255487 2.59979625578436 2.59979625578436 2.59979625578436 2.59979625578436 2.59979625578436 2.59979625578436 3.52129112065354 3.85064831246621 4.37798903739622 3.48505988337832 3.84427316502624 2.59979625578436 3.11489981915957 4.29750117352092 3.64140864338203 3.059035661787 2.59979625578436 3.56630584808651 4.28319743947448 2.59979625578436 3.53809143152737 2.59979625578436 4.04784677495562 3.79239235682791 3.95303294201769 2.59979625578436 3.13594984025197 3.2235071789958 4.20872273543896 4.48747596648101 3.39802017770579 2.59979625578436 3.87758396366912 4.35664308291446 2.59979625578436 3.64146810251771 2.59979625578436 2.59979625578436 3.51041138144057 2.59979625578436 2.59979625578436 3.16483281905453 2.59979625578436 3.12439282256448 3.68674262044617 3.54449289306235 2.59979625578436 2.59979625578436 2.59979625578436 3.61108609015459 3.479467134794 3.46923753091554 3.17452592349132 3.76316945312276 2.59979625578436 3.79715836338657 2.59979625578436 4.0812256966388 3.79652113412521 2.59979625578436 4.3742509044403 2.59979625578436 3.21951123834957 4.48444922594199 4.8774297721518 3.32706199532729 3.13232547685039 4.31270874083085 3.64298409173955 3.65652674798494 3.10496040724535 3.34260516870939
Manes.10G098600.v6.1 3.90304917696163 3.70064765159346 3.03047684732533 2.59979625578436 4.21704922099307 3.81365830725574 3.92858594511074 3.9219253368501 3.68641773527526 3.73003826736833 3.76993517303032 3.75305814511114 3.83775631493629 2.59979625578436 3.01339967241467 4.11799684464506 3.77339051050079 2.59979625578436 2.59979625578436 3.52689480351742 4.05116130950641 3.71802382302551 3.96294581259982 3.72812292938955 2.59979625578436 3.58052694302842 3.56341288661491 4.14820518392652 3.45177722385841 3.34471773959398 3.9352190520913 2.59979625578436 3.40635991829517 3.19522409136653 3.534550744678 4.22975881394722 3.39406740467135 4.25865185387803 3.27237941274458 3.37524171943136 2.59979625578436 3.58930414174586 2.59979625578436 3.43514863882075 2.59979625578436 3.77766567635179 3.78296404426844 4.27301881791545 3.35067592997401 3.26766221655289 4.07715194160466 4.26257520928987 3.34120921178698 4.07012520759494 3.58452961246909 3.9304637893889 3.91863515612942 3.92178017666207 4.60332126411731 3.14040437654277 3.25634658216568 3.97542699658481 3.46883305524788 2.59979625578436 3.38028800220858 3.52897269545353 4.22783267513302 4.20269073273279 3.84431852604002 3.14104836382465 2.59979625578436 4.20458038826064 3.13708551334606 2.59979625578436 4.35439551718836 4.70942443723779 4.32001656158673 4.43583352227287 3.57044147755019 3.10989770956048 3.90518066552621 3.9726884326862 4.06790948899444 3.91343157594147 3.80444180087026 3.22543616017794 3.85105948740097 4.00628018931024 3.88719071150968 3.03309729085306 3.86934225889733 4.00334868474545 4.22071148948771 2.59979625578436 2.59979625578436 3.17011221737183 3.17403919595947 4.05942692299561 3.45191339399238 3.73479306234231 3.27454701011887 3.31557217321446 3.71636582594103 3.42074107198534 2.59979625578436 2.59979625578436 3.25897070105676 4.16587954051311 4.14446736836614 2.59979625578436 3.96557275266778 3.56627389150152 3.59113839217665 3.55255446331805 2.59979625578436 2.59979625578436 3.76223258926034 3.30063053759635 3.17519681097436 3.98810965753994 3.08797719378391 2.59979625578436 3.45460970656978 3.3030517261556 3.55495551510956 2.59979625578436 2.59979625578436 4.43440440610159 2.59979625578436 3.53930605846071 2.59979625578436 3.9875246848918 3.69248065330769 3.28857685202619 2.59979625578436 3.77697688341336 4.64027177841435 4.06754010972667 4.85693801717123 2.59979625578436 4.53880352454268 4.07462871031075 4.07366625584072 3.21244460660398 3.46737055924807 2.59979625578436 3.83935978020948 4.1145107302262 3.63950374021294 2.59979625578436 3.18241641221583 4.16736727768069 4.1091360952405 3.458446002092 3.18288021682041 4.42998796464657 3.3572885702161 3.2043609590842 3.90488516978388 3.48059009761494 3.17503269450207 4.17632700804572 4.21614286819465 3.90727234123115 3.16701331005524 3.73994329725823 4.23673643956694 3.73843338375418 2.59979625578436 3.11037841164054 3.17915297907334 4.21939335594101 3.34034589785326 3.25329403012386 3.10734665489403 3.06457845309048 4.04177189388811 4.15658658115222 3.43834722454961 2.59979625578436 3.17616497868894 3.889570894831 4.72213811649948 3.75515036559929 3.75724959169815 3.50938787220478 4.90498582060877 4.39650923328542 3.14070663490831 3.72261622898737 3.57423272988652 3.8061400388595 4.66370130458085 3.66208438438553 4.06658291671479 4.15382062285376 3.77457475802958 5.12993715511162 4.93017861567431 4.59366237377423 4.24354709391718 3.11468408518749 4.30388315148822 4.55590048430871 3.32619170863699 3.47906877077808 3.0725295882055 3.22829425332205 3.97530370431332 2.59979625578436 2.59979625578436 2.59979625578436 5.80769408920015 4.45846379175167 4.20284137768428 4.07365571700846 3.69953468483178 4.54061048392527 2.59979625578436 4.39386971154147 3.64889788739305 3.64928652565358 5.55946114356491 3.69061479667926 3.81878090537632 4.13027688582366 2.59979625578436 5.38533166317587 2.59979625578436 4.12874658863065 3.71753787324902 4.55268586251302 4.02904854250038 4.08653865607439 4.29928211929071 3.7578465230086 2.59979625578436 5.38465325493547 4.58995318311949 4.79466522176796 5.38991735429546 4.50131182707378 4.86021272045361 5.87288544339471 4.74927696678681 4.91302517938145 4.39108058653337 4.04608761789329 5.37657334415539 4.7220511622245 4.48204537933191 3.97281132513551 4.0705489002415 4.36052567664624 4.14213940846284 5.11529090062988 2.59979625578436 5.15296601957132 5.19271385003195 4.40397181102572 5.48512535287174 4.01974631285369 4.7849015333886 4.90380271709032 4.35347444668424 4.88976005057863 4.84582546303294 4.97059319187533 4.74165541195925 5.01044847421815 4.01373665405877 3.29543486065326 5.51268947011765 6.37910653973699 4.553134485482 4.76573464848999 4.32198778034751 2.59979625578436 4.25161846552987 4.4918170914982 4.74946610836734 4.21556192289263 3.71368014863504 4.52075208237962 5.07063266142892 4.70722368183999 3.32357789646735 3.56237904458978 5.15114895893821 4.612130273966 3.41150002700353 3.51666604241297 4.21539119434668 6.27957563810145 4.40298978321171 4.47778461203602 4.42497235891159 4.49082932183186 3.74944109507207 4.18310499085931 4.43110833077352 3.12883395539949 3.9074884632975 4.422125600906 3.70977069704653 5.09410946156782 3.14105343535606 3.17618018401525 3.82066918645868 4.56976644489755 5.11831897206066 4.17659936209072 4.17038132405083 5.41261569994582 4.87808098791347 4.0657157493819 4.80828972709168 4.76492763134253 5.06699356904372 4.58590161274249 4.2089935992041 4.57522959498697 4.41121660562138 3.11444189945037 2.59979625578436 3.07280994667388 2.59979625578436 2.59979625578436 4.74421659201787 4.04753412704949 4.55346560060422 3.90365105384459 2.59979625578436 5.19002138530969 4.14732887725575 4.30794775429648 4.43649994814711 3.81847511642453 4.60115349631999 4.50249959460932 4.30770493345304 2.59979625578436 2.59979625578436 4.31740953134203 4.32008369506927 3.53014888630321 3.0961917105276 3.26109012879803 5.40867480659316 4.36130527077788 4.54583247116659 3.88724372928017 3.93085353165655 4.69865739217475 5.51778962376739 4.70006508612449 4.17406586346766 4.13057131165062 4.88949364088859 5.40097046610777 5.06097039329998 4.99367163370017 3.22380152582246 4.85029110890246 4.04260489041196 4.84054756375183 4.42934175299678 4.21497953342451 3.5547880162334 3.82433329712522 3.79554410341797 3.49785141248313 3.54237083727351 3.09519307076167 4.80640965075616 4.55529930935985 4.06200053654659 3.800479234893 3.54150743931308 4.104978122164 4.16647940378286 4.64209910013155 4.20317080722368 3.91442023250596 4.95089463537558 4.75325616587562 4.85382340722922 3.73802955497561 3.64243183645726 4.02797903875605 4.65734607208577 5.53260901940399 4.50177289683727 4.55720408687157 4.5283571934968 2.59979625578436 4.00890080820615 3.41721789991342 4.01912114766632 4.9771404527202 4.06364863107713 4.25532952395257 3.57041299923972 4.12006781414502 4.44961046091349 4.98272789926027 4.74758252348221 4.3654387363212 3.49033222288615 4.86735762891402 3.54002058805831 3.41054618312097 4.18388990769175 3.36995450427097 4.02767706067778 4.41508978927913 4.29953123061593 2.59979625578436 3.13125931646859 4.70989200295298 4.77709451585057 3.71795681358765 2.59979625578436 4.46991454721405 3.97495398654841 3.95065796328778 4.0357668921639 3.92529210360888 3.19993551182426 5.50442143095686 4.57014067522417 4.34628404641657 4.96637868717315 4.35617210479615 5.33740542909345 4.71309768496974 4.79188410790108 4.41627168405924 4.78154290860551 4.99747452617351 4.57963036787199 4.69846165629342 4.37698290587156 3.61356183406947 5.23113898877979 4.69506683536587 3.53345212500998 3.20412094079488 2.59979625578436 4.77694548203752 4.33158494987306 3.89996312790387 4.07901474762147 3.92625055285568 4.21859487092253 4.6357024602135 4.25993586780208 4.29743801083463 3.81677662848967 5.49472818191105 3.65809315207231 6.46169214194634 3.90028902443554 2.59979625578436 5.35239736548985 4.84145466895585 5.0155798335466 3.82699401076295 3.63807990455992 4.49746358015023 4.67315467332272 4.46552890297856 4.18499870801972 3.81286397203494 3.15134302408755 2.59979625578436 3.22831015235155 2.59979625578436 3.04937180421191 2.59979625578436 4.88995037311386 4.74256687448495 4.21247218570644 3.37541245998031 3.44677671125314 5.04129399128665 2.59979625578436 4.09463936100375 4.361798371154 4.08734879059941 3.81364818857264 4.52123656676114 3.23608720942091 4.13579127560016 3.67290371109444 4.68570108919637 4.01233539133735 3.37150153489142 4.75829154606079 3.77700890312273 5.52966567723615 4.32424630961531 5.58419565169261 4.36196706552631 4.56493328106344 3.68243911328029 3.44589270512451 4.1379321892826 4.04439945537354 3.9303733531365 4.29442058907264 4.11114275804066 3.48381109612499 4.15092641269802 3.13899408145671 4.89532612589868 3.58533896811864 3.94820647839661 3.47961913918967 4.04605795159376 4.22132964798617 4.14202579378601 3.94760692987975 4.12119666419391 4.10446780070054 5.41851845083092 4.29986526781127 4.92758917072369 3.58686561369776 4.52384359756471 4.08500922753451 4.62449846119442 4.56838311393364 4.17273312156902 4.3634985486057 5.0099990480018 4.38370527221215 4.22065771998121 3.20643697917781 3.79022776133736 3.67036819177417 4.592960234651 3.7475882234462 4.61358580951662 3.88645627808758 3.17879938663296 5.36682869313902 3.47359458653169 4.49480723273591 3.52271871871532 5.62582106681723 5.70312542935399 3.20381007552223 5.05954159328291 3.83773340086992 3.32590215093667 5.39478406029733 3.77663060423558 4.65584074386853 4.0566529633353 4.44628816343821 5.07622333736026 4.33206354034475 4.44160271963761 3.87431271864796 3.83293262816591 4.67894918101518 4.34824872592933 4.31751198686196 4.14033327235733 3.52334337481004 3.74577657031403 2.59979625578436 3.5866975655272 4.66826813181009 3.20691983770591 3.80021628716771 3.66593204232818 2.59979625578436 4.62237165260186 3.8027405824871 4.31648287491186 3.81448312725219 3.28117845314827 2.59979625578436 3.98944698124089 3.759045560907 3.74853439818929 4.38842282619539 4.45242969960317 3.88623625463831 3.66098315638991 3.9829196369176 3.12826845074903 3.74119070843721 3.78528617484139 3.83708043217504 4.60093869080165 3.12478781716686 3.61072093684214 4.64188075357156 3.78966341899362 4.46432671092422 2.59979625578436 3.54482528760931 3.28755938414103 4.08958618670128 4.96832530719741 3.48513351680472 4.094863701899 3.3197901182369 4.31746049052481 4.30834282110384 4.49925753113387 4.81120276544318 2.59979625578436 4.35160983996017 2.59979625578436 4.53639649429251 4.91562514335334 4.17062691219708 3.96093225909824 3.95557659281107 5.69032033727301 4.26901880011362 3.47486106856339 3.58640791717732 2.59979625578436 4.42425574606926 3.24925207574573 4.98574003949392 3.95201576043433 5.14946080471239 3.64505721057814 4.46028077772416 3.35469425889052 2.59979625578436 4.47635948064514 2.59979625578436 3.14201754722178 3.72038508042579 3.79526355007221 4.90132963688516 4.10121999023674 4.13393462046918 2.59979625578436 2.59979625578436 3.33857317196314 3.3002224879288 3.7341416335537 2.59979625578436 3.50863035512316 3.81277483485945 3.75568684208873 3.09452231295659 2.59979625578436 3.41695097319566 2.59979625578436 3.3686302546408 3.33322949980246 3.48793206455015 4.18507241187271 3.3444210447866 3.55337202861871 3.4239887387881 3.03183288177952 3.44901952329009 3.10899527952792 5.11686008332594 3.5393592086075 3.34681157322541 3.25257180805638 2.59979625578436 3.69424802388849 3.06479868293381 2.59979625578436 2.59979625578436 2.59979625578436 3.77942781647629 2.59979625578436 2.59979625578436 2.59979625578436 3.98234796672953 4.74741908359816 4.013064275457 3.5302863255487 2.59979625578436 4.10682806070145 2.59979625578436 4.45358119011985 4.79587404593374 4.00606085569079 3.2568317893317 4.71385171950449 4.23828724517882 4.23304333534279 3.57524302608937 3.46890406481015 3.32449490963803 4.08931891774608 4.04400100606133 4.74748517399387 3.65836322027094 3.6756084057258 3.821954160054 2.59979625578436 3.79786838197514 4.51025954635073 4.57642854880915 3.39292817232686 4.27862501081541 4.90737346267291 3.77298917154667 3.95496820445647 3.5233891069621 4.4309529457229 3.83955901297806 2.59979625578436 3.13558510809591 3.82194434515169 2.59979625578436 2.59979625578436 4.36663517684722 5.02816970590361 4.13052229285668 4.94921356531226 3.57746323624451 3.3939317028683 3.1964791051938 3.94603022704439 3.91655510433263 3.37561084007314 4.28981670824084 3.8857533144325 2.59979625578436 4.82843802177816 3.61056149362573 3.94602480720895 4.87753619583026 4.07730770910483 2.59979625578436 3.8655649995876 3.48658342951114 3.66929908841205 3.79652113412521 3.75875412432602 2.59979625578436 3.68218165002397 4.40459503321486 3.91654335422461 3.90291938238005 3.61796802068616 3.64772177115844 3.66059356103635 3.64298409173955 3.65652674798494 3.31064883422489 4.76561159759443
Manes.10G098700.v6.1 4.08931129459723 4.12294770149171 4.52653167792787 5.3684725100849 5.1384205181605 4.76304806466009 6.23025894562992 5.56101255172705 6.60072510116252 6.13593659947121 4.82126195237205 5.96109937491633 5.33886066002169 8.63547224611372 6.08252223538197 3.81953854029705 5.12096041949963 5.05673170833259 5.20629928501549 3.89014654444277 4.83934488276523 5.51640800890705 4.46701567353778 5.58917659878618 5.11445228531306 5.03723622187339 6.08131762940805 5.2704880086676 6.0438196019397 5.29569812969427 5.3893385597636 4.57710511267078 4.92407423616437 5.4512503801907 5.61901930295354 4.75496719747247 6.00703127076693 5.37157767359672 5.61284993051984 5.88362646969828 5.30687606661914 5.55226000750428 4.87445463241097 6.47628907843064 5.05540835480026 3.77766567635179 5.24341951925577 5.11905740716803 5.71627050633929 4.8771688262114 4.07715194160466 6.0327473656915 4.85061129624989 6.04061952583072 5.79431939008649 4.61202384795554 4.84194720972685 4.3548164558268 6.10561448472567 4.89913122379 5.14375562000156 5.94508915147937 5.26188169739114 2.59979625578436 6.31895125536396 4.07798381810461 5.24140159419607 4.82973749913349 5.70600782763431 5.17562706729124 4.14140926066055 5.07638081173459 5.26243737541174 2.59979625578436 2.59979625578436 4.62490631543042 5.17544133068444 4.56420248909559 4.44874851154745 5.01937406921283 4.67563978234044 5.43373865136737 5.2296186474525 5.8679742528482 6.09394232123278 4.81714248072594 5.4406112689352 5.0364247326896 6.21985286883408 6.20718159673661 4.95220737491672 5.77838162614445 4.95469163275664 6.25667778036778 2.59979625578436 6.00759339176137 4.24355524478086 6.10284745155135 4.631813090141 5.90771611880815 5.97392974564883 4.39496884390249 5.69669692387074 5.44436649422998 5.12862405186618 5.95561435343322 4.50723192039557 5.45153475299367 4.47121598523062 5.82445354321269 5.90157284184863 4.44147761957035 6.14040888806131 4.60404684305732 2.59979625578436 5.77757432936895 3.76223258926034 5.3883026993717 4.77578619279045 6.79154030695663 5.49001919560944 4.8034414638859 5.78876363316231 5.54212822132029 5.61024797997921 5.29734256288408 4.56989291873397 5.84278565171023 5.0046027953583 6.25629290387332 4.30114914289016 4.74978087989992 5.94347634621522 4.8664537706073 5.61224829594577 6.30069724717695 4.20700720184253 5.15781048340009 4.85693801717123 5.38788530579325 5.29011023695474 4.72925923337752 5.93197204813673 4.68221721469663 5.98877421244014 5.6721298078179 4.57938183053462 5.404738748308 4.52471108436827 6.11378370169449 5.25627902312212 4.0743073719741 4.6548160378135 4.31153146480528 5.63009124289524 5.14247683746683 4.22570242623617 5.75788544116212 4.8804855667609 6.22026836770876 5.65703455538154 4.22652105633247 5.00343333091493 4.29075855205224 4.94796869861194 5.09486655806746 4.23673643956694 5.45141970653953 2.59979625578436 5.7240877297674 5.39105497202573 4.48199975964314 5.1530290717259 4.73094208956747 5.55367479820184 6.11572582834396 4.29645095232991 5.34878021838507 4.58063513326414 2.59979625578436 5.19427262874513 4.12939594058722 5.57095469552833 5.40025662592579 5.65808607576387 5.3911290988726 4.05133681080587 5.45702347294144 5.06358643157275 5.50824041999844 5.80703541783431 4.78850637370139 4.11610799124803 4.98129189971951 4.93739180191464 6.12207657573616 6.31485444498475 4.489184033573 5.29905044364049 4.71561417019921 6.01875187317232 5.2661061855215 4.44796361201042 5.63442467548845 4.29816580527421 5.89482731211096 6.19682434799241 4.29273045318865 5.51234279649706 4.52412329010333 5.46434048297239 5.11133819770772 4.78773608426425 5.38446616790249 4.30249721416857 5.05241206453521 4.67052870019111 4.29141767882129 6.24123085030961 5.08454118675387 5.51252894048636 5.01986107875287 4.42148582917775 5.47930796998809 5.02873189996138 6.19744699866587 4.91876954241526 4.06306326958159 4.72669514704258 4.67979201911018 5.61686123254632 5.20754689823662 4.44122380219856 5.81897995073434 4.89485376153172 5.05608341854748 4.74335108208062 4.01510285445144 4.65462856920226 4.00773958451904 5.30084735932263 4.18609850143832 4.86021272045361 5.53906078954149 5.0335378397951 5.80123014198424 5.58523891356932 3.79618540511458 4.98639010247021 4.00959847734421 5.08445022701992 4.8375347443669 4.2493057786798 5.06532499975077 4.66660103986966 5.04600236603937 5.07827029939679 4.4363223804448 5.61817690276977 5.19397516907701 6.27477523968957 5.75920528963796 3.89728655961173 4.81092034344927 4.5007891070203 5.65770851717981 5.22368332998751 3.58112990203422 6.03271175941017 5.69826081707079 5.62062570405558 4.10166311696587 4.82984215995678 5.77788555310987 5.04305434238934 4.72853332148549 4.98202494547899 6.23259248789457 5.67945566764647 5.02737043647536 4.79027731319503 5.57324658493219 4.3042091593446 4.18132721863336 6.13943743451314 4.93438553244718 5.40660687586363 5.75886490177929 4.12285734397113 5.91326045155825 4.88744991670051 5.85036870329831 5.61000566318891 5.13699342504801 5.50067009359647 4.43783471940373 6.77058011228888 4.97339756388322 4.09356781758957 5.39370273837262 4.91213963462815 5.69507368962992 5.13199097058919 4.57380922416177 5.89627664041431 5.35535907297083 6.67824032364999 5.54334317310361 4.74844633147178 5.00236740581517 5.20374999204308 5.7804452482147 5.47814500679419 4.20887020349336 5.52097802124036 4.59933411405257 5.44856182591771 5.13568769034017 5.06699356904372 6.36847028788301 5.17710434169829 6.70826427858573 5.20331876114363 4.2931562631388 5.16237776170126 4.72892716294571 5.79851997924888 5.42219660402583 4.54791539867778 6.17535377799648 5.44584471766811 5.8870977042567 2.59979625578436 4.14236215438059 4.94218336692193 5.03023169209479 5.03542574583308 5.08694727951816 4.22470455400088 5.44218963640692 4.94819260264945 5.20192304598811 5.75743648156234 4.31740953134203 5.1821485459024 3.89454065588228 5.24690117217834 4.42128937506993 4.71911802987565 5.1702520557419 4.62792962586708 5.83676548934974 5.80112503413382 4.41263823865059 6.43632422386623 5.31033373787346 6.01446760393082 6.10877490588989 5.4406653908713 6.93240217186689 5.43814501320013 5.81068191543203 5.90422018072879 3.77295398980866 4.45788236704312 4.25593393549199 5.05634655305256 4.830348930702 4.42140308608655 5.51171822475567 4.7713258985777 4.9221131755561 5.63846871378097 5.65459402163643 5.0593615218707 5.166831877327 4.9674248830302 6.4478908879954 5.57732384154896 4.104978122164 5.56198412747194 4.86838780950798 4.87805701696877 4.91462636128968 4.72483109627034 5.19828832467605 4.39228896809917 5.84737205905512 4.84287821447147 3.94202625470269 5.59119686536624 7.24525517345094 5.39878063632508 5.21305027915354 4.40179599829866 2.59979625578436 4.07236441349148 5.02600805458022 4.73520753883321 4.62999287782196 5.64743079415599 4.1780859178021 5.75968434093989 5.10516304335826 4.85382836719586 6.02065433246516 4.87172029835538 6.04623176205156 5.94468514884085 4.9961320471354 5.43565541382288 5.39370696399649 6.41204161459639 6.17692568780212 3.8866168499337 5.1651226816196 4.73950732274379 6.80751403020123 5.53211650525338 4.1524336193706 5.12239966223334 4.70163572814433 6.17234804667272 5.42331309505203 4.87160963349488 5.72974273525633 5.56056211144678 5.17409032250929 6.01718437601508 5.16530431943274 5.64815017372331 5.03647542379409 6.2945564142735 5.74778062579855 4.361950926739 6.1240211119839 5.3759159686194 6.12911474362942 6.17410937600383 4.79922321739545 5.9157836667385 6.63625848254509 6.21264411670544 6.03600334389093 5.49379551581651 6.21817607221147 4.80184811350308 7.24976638580589 5.66898066517042 3.82697302268523 5.29960846455705 4.38522822348042 6.07007930954891 4.17181234696047 4.42059776484323 5.89907016116947 5.18363263917214 6.09929249901935 5.19425467618676 4.38710508913182 5.58574887246106 5.37746177120419 4.81801355991164 4.93687802344587 3.95969944353903 5.34274434946941 4.4520454312414 5.55607251751951 4.8346915290501 4.91906683136508 4.46687517008231 5.44915239371151 5.05544324062866 5.55271132610668 5.88347660860054 4.16121752902877 5.44031509101996 5.29676315626703 5.79118250880813 5.12904583500468 4.2545605801383 5.77515244036644 4.69013937488399 6.55905427520801 6.18062629611537 4.17477670351442 2.59979625578436 4.35030491389597 5.08950242278118 4.62700783559613 4.47951121735229 5.46664132553446 4.81751233876453 5.76033012898709 6.24265230910744 4.62030877807126 4.70556805546955 4.63549064566177 4.70334365877446 4.39510104592259 5.76121046925961 5.78923821168002 5.22535398571758 6.00318699806943 6.19014068433607 4.40017970523936 6.07382752850257 4.1379321892826 5.81314850235845 5.21793535304152 4.62599066471456 5.47506722106291 4.57847737746104 6.10813441843878 5.23672939220393 4.96679013221776 5.46689964985466 4.91245121740371 6.17135907430595 5.50326936118724 5.33088941634234 5.74772666725807 4.86085801516342 6.96334370132004 5.38908512681978 4.03252185310994 5.09948763984098 4.75117950950394 5.59211742618437 4.83350687476557 4.78782449933687 5.93320206859376 3.76219152482937 5.62516177153092 5.19921748039944 4.09154230320106 5.27295201221453 4.6319147963197 6.43885293963337 6.36881161588436 4.19101250511164 4.89144249441463 4.88159464885383 5.46615183411846 5.51258213241426 4.25602663198486 6.01131070799788 4.07181050431524 6.0251217268401 5.78369816838376 5.76008392791083 5.76750920314311 4.48150048207818 6.66942535312927 7.00075031075193 4.23220898313424 6.40220644107956 5.69120429494028 6.42666807661079 5.30149912091389 4.66964406816034 5.64577375158939 4.78555475483915 7.04575678714798 6.32478963961307 5.59944654722368 4.3125183963896 5.91192485199006 5.44200248951245 6.24123300907575 5.80782118940757 4.56498869186162 5.89822336901242 5.14633944165104 7.04752853749766 5.83896272749628 4.39542534691578 6.39970195455746 5.3956279899116 7.0697083253192 6.75181963623525 3.98466633223006 5.14530910802604 5.07746730654547 5.37405605848601 5.57872744377433 4.31566688152556 5.95808253527694 6.54512334499659 5.839813968747 6.03600844630967 4.45148142388119 5.48222408908114 4.26787526417497 7.20706147865633 6.19589259424093 3.94754834690062 6.14542331034699 5.58135061851784 6.57662810554912 4.40048863829571 4.24072801918229 6.23883368541281 5.00056956935133 6.36911243107376 4.21480553750013 4.83200584776453 6.66028710912289 5.5688395409875 6.61917561667011 6.88473081107135 4.21709244176099 5.49650756468845 5.61278400848891 5.62499894789416 4.9095590167807 4.51412868390663 6.26497647261464 5.05225991711203 5.06677385471193 5.36986730923357 4.59427589125696 5.82864636386725 5.18579449314195 6.61228937586245 6.1809574072089 5.71941279321828 6.48924824687045 5.47478092445524 5.85084255749204 5.72440515974775 4.99881263589147 5.39496509745359 4.77620138451184 6.36947733813421 4.88550057376193 4.87964051764886 5.9910310470689 2.59979625578436 4.66713818862751 5.04975279712585 4.7081575145768 5.75196897424515 4.52969930026213 6.07904742656349 5.40614257259526 4.94645780938094 5.41525374290677 4.82333839327079 6.53285092907838 6.24732539071435 3.86545988394052 5.49382701499228 4.80997415150671 5.21128872320384 5.53614648440683 4.90055810841165 2.59979625578436 5.04641143067455 5.85576733866598 5.62386529581391 5.44713179717359 4.85894250596038 4.85703192571548 4.39580196417716 4.85440384349479 4.81307193274341 4.65313198957308 5.85006076543326 4.39435430312181 5.70420880236541 5.30741818540449 5.19505243567724 5.89937457778183 4.58063996513745 5.6385195256663 5.67482543492675 4.30589099898917 5.22717744584869 4.45589273863113 6.4432381165541 5.20045087870417 3.82878776866292 4.93196072826265 4.30052768108331 5.55510538889279 6.67805217387276 4.31699294712869 2.59979625578436 4.94156638187161 6.82861181603719 6.37305468521434 4.02325558256586 5.183133818532 4.77090220913066 5.21090351264654 5.79699041649395 3.21892146666363 5.58699685936749 5.6497323558945 5.62423639351936 6.13854129786355 5.05310725620982 5.6502511426403 5.4147026047959 6.74467701646183 5.57438142050225 4.8261813326352 6.28589152887854 5.61318644289048 6.08315154051551 5.73438662629743 4.69780043081947 5.09002733207081 4.3160235245316 5.65589116700026 6.54820077350484 4.74589428146244 5.85814589225008 4.12090391249473 5.40683943274148 5.42453652057821 4.24853291030848 5.21307732584429 5.2231151742381 6.50216949166264 5.56988844406518 5.15292582995651 4.66691116132396 4.75325173139168 7.14681932142157 4.84824053157724 5.70219334353922 5.68417138450779 2.59979625578436 5.24973414732464 5.34566100711258 4.44509448050585 5.98205497131363 4.8152089230469 6.04686943260192 5.25704007955906 4.83607417093965 5.80539452863308 4.24975888069076 6.05742542756988 5.52187375046641 3.78028546879817 4.97264106171882 4.75452740646008 7.52272690155066 6.04105155267544 4.27954031487251 5.53273696224173 4.33902242088921 6.13105785040076 6.3081325445195 5.88618471789908
Manes.10G098800.v6.1 2.59979625578436 2.59979625578436 2.59979625578436 2.59979625578436 2.59979625578436 2.59979625578436 2.59979625578436 2.59979625578436 2.59979625578436 2.59979625578436 2.59979625578436 2.59979625578436 2.59979625578436 2.59979625578436 2.59979625578436 2.59979625578436 2.59979625578436 2.59979625578436 2.59979625578436 2.59979625578436 2.59979625578436 2.59979625578436 2.59979625578436 2.59979625578436 2.59979625578436 2.59979625578436 2.59979625578436 2.59979625578436 2.59979625578436 2.59979625578436 2.59979625578436 2.59979625578436 2.59979625578436 2.59979625578436 2.59979625578436 2.59979625578436 2.59979625578436 2.59979625578436 2.59979625578436 2.59979625578436 2.59979625578436 2.59979625578436 2.59979625578436 2.59979625578436 2.59979625578436 2.59979625578436 2.59979625578436 2.59979625578436 2.59979625578436 2.59979625578436 2.59979625578436 2.59979625578436 2.59979625578436 2.59979625578436 2.59979625578436 2.59979625578436 2.59979625578436 2.59979625578436 2.59979625578436 3.14040437654277 2.59979625578436 2.59979625578436 2.59979625578436 2.59979625578436 2.59979625578436 2.59979625578436 2.59979625578436 2.59979625578436 2.59979625578436 2.59979625578436 2.59979625578436 2.59979625578436 2.59979625578436 2.59979625578436 2.59979625578436 2.59979625578436 2.59979625578436 2.59979625578436 2.59979625578436 2.59979625578436 2.59979625578436 2.59979625578436 2.59979625578436 2.59979625578436 2.59979625578436 2.59979625578436 2.59979625578436 2.59979625578436 2.59979625578436 2.59979625578436 2.59979625578436 2.59979625578436 2.59979625578436 2.59979625578436 2.59979625578436 2.59979625578436 2.59979625578436 2.59979625578436 2.59979625578436 2.59979625578436 2.59979625578436 2.59979625578436 2.59979625578436 2.59979625578436 2.59979625578436 2.59979625578436 2.59979625578436 2.59979625578436 2.59979625578436 2.59979625578436 2.59979625578436 2.59979625578436 2.59979625578436 2.59979625578436 2.59979625578436 2.59979625578436 2.59979625578436 2.59979625578436 2.59979625578436 2.59979625578436 3.08797719378391 2.59979625578436 2.59979625578436 2.59979625578436 2.59979625578436 2.59979625578436 2.59979625578436 2.59979625578436 2.59979625578436 2.59979625578436 2.59979625578436 2.59979625578436 2.59979625578436 2.59979625578436 2.59979625578436 2.59979625578436 2.59979625578436 2.59979625578436 2.59979625578436 2.59979625578436 2.59979625578436 2.59979625578436 2.59979625578436 2.59979625578436 2.59979625578436 2.59979625578436 2.59979625578436 2.59979625578436 2.59979625578436 2.59979625578436 2.59979625578436 2.59979625578436 2.59979625578436 2.59979625578436 2.59979625578436 2.59979625578436 2.59979625578436 2.59979625578436 2.59979625578436 2.59979625578436 2.59979625578436 2.59979625578436 2.59979625578436 2.59979625578436 2.59979625578436 2.59979625578436 2.59979625578436 2.59979625578436 2.59979625578436 2.59979625578436 2.59979625578436 2.59979625578436 2.59979625578436 2.59979625578436 2.59979625578436 2.59979625578436 2.59979625578436 2.59979625578436 2.59979625578436 2.59979625578436 2.59979625578436 2.59979625578436 2.59979625578436 2.59979625578436 2.59979625578436 2.59979625578436 2.59979625578436 2.59979625578436 2.59979625578436 2.59979625578436 2.59979625578436 2.59979625578436 2.59979625578436 2.59979625578436 2.59979625578436 2.59979625578436 2.59979625578436 2.59979625578436 2.59979625578436 2.59979625578436 2.59979625578436 2.59979625578436 2.59979625578436 2.59979625578436 2.59979625578436 2.59979625578436 2.59979625578436 2.59979625578436 2.59979625578436 2.59979625578436 2.59979625578436 2.59979625578436 2.59979625578436 2.59979625578436 2.59979625578436 2.59979625578436 2.59979625578436 2.59979625578436 2.59979625578436 2.59979625578436 2.59979625578436 2.59979625578436 2.59979625578436 2.59979625578436 2.59979625578436 2.59979625578436 2.59979625578436 2.59979625578436 2.59979625578436 2.59979625578436 2.59979625578436 2.59979625578436 2.59979625578436 2.59979625578436 2.59979625578436 2.59979625578436 2.59979625578436 2.59979625578436 2.59979625578436 2.59979625578436 2.59979625578436 2.59979625578436 2.59979625578436 2.59979625578436 2.59979625578436 2.59979625578436 2.59979625578436 2.59979625578436 2.59979625578436 2.59979625578436 2.59979625578436 2.59979625578436 2.59979625578436 2.59979625578436 2.59979625578436 2.59979625578436 2.59979625578436 2.59979625578436 2.59979625578436 2.59979625578436 2.59979625578436 2.59979625578436 2.59979625578436 2.59979625578436 2.59979625578436 2.59979625578436 2.59979625578436 2.59979625578436 2.59979625578436 2.59979625578436 2.59979625578436 2.59979625578436 2.59979625578436 2.59979625578436 2.59979625578436 2.59979625578436 2.59979625578436 2.59979625578436 2.59979625578436 2.59979625578436 2.59979625578436 2.59979625578436 2.59979625578436 2.59979625578436 2.59979625578436 2.59979625578436 2.59979625578436 2.59979625578436 2.59979625578436 2.59979625578436 2.59979625578436 2.59979625578436 2.59979625578436 2.59979625578436 2.59979625578436 2.59979625578436 2.59979625578436 2.59979625578436 2.59979625578436 2.59979625578436 2.59979625578436 2.59979625578436 2.59979625578436 2.59979625578436 2.59979625578436 2.59979625578436 2.59979625578436 2.59979625578436 2.59979625578436 2.59979625578436 2.59979625578436 2.59979625578436 2.59979625578436 2.59979625578436 2.59979625578436 2.59979625578436 2.59979625578436 2.59979625578436 2.59979625578436 2.59979625578436 2.59979625578436 2.59979625578436 2.59979625578436 2.59979625578436 2.59979625578436 2.59979625578436 2.59979625578436 2.59979625578436 2.59979625578436 2.59979625578436 2.59979625578436 2.59979625578436 2.59979625578436 2.59979625578436 2.59979625578436 2.59979625578436 2.59979625578436 2.59979625578436 2.59979625578436 2.59979625578436 2.59979625578436 2.59979625578436 2.59979625578436 2.59979625578436 2.59979625578436 2.59979625578436 2.59979625578436 3.06942971940629 2.59979625578436 2.59979625578436 2.59979625578436 2.59979625578436 2.59979625578436 2.59979625578436 2.59979625578436 2.59979625578436 2.59979625578436 2.59979625578436 2.59979625578436 2.59979625578436 2.59979625578436 2.59979625578436 2.59979625578436 2.59979625578436 2.59979625578436 2.59979625578436 2.59979625578436 2.59979625578436 2.59979625578436 2.59979625578436 2.59979625578436 2.59979625578436 2.59979625578436 2.59979625578436 2.59979625578436 2.59979625578436 2.59979625578436 2.59979625578436 2.59979625578436 2.59979625578436 2.59979625578436 2.59979625578436 2.59979625578436 2.59979625578436 2.59979625578436 2.59979625578436 2.59979625578436 2.59979625578436 2.59979625578436 2.59979625578436 2.59979625578436 2.59979625578436 2.59979625578436 2.59979625578436 2.59979625578436 2.59979625578436 2.59979625578436 2.59979625578436 2.59979625578436 2.59979625578436 2.59979625578436 2.59979625578436 2.59979625578436 2.59979625578436 2.59979625578436 2.59979625578436 2.59979625578436 2.59979625578436 2.59979625578436 2.59979625578436 2.59979625578436 2.59979625578436 2.59979625578436 2.59979625578436 2.59979625578436 2.59979625578436 2.59979625578436 2.59979625578436 2.59979625578436 2.59979625578436 2.59979625578436 2.59979625578436 2.59979625578436 2.59979625578436 2.59979625578436 2.59979625578436 2.59979625578436 2.59979625578436 2.59979625578436 2.59979625578436 2.59979625578436 2.59979625578436 2.59979625578436 2.59979625578436 2.59979625578436 2.59979625578436 2.59979625578436 2.59979625578436 2.59979625578436 2.59979625578436 2.59979625578436 2.59979625578436 2.59979625578436 2.59979625578436 2.59979625578436 2.59979625578436 2.59979625578436 2.59979625578436 2.59979625578436 2.59979625578436 2.59979625578436 2.59979625578436 2.59979625578436 2.59979625578436 2.59979625578436 2.59979625578436 2.59979625578436 2.59979625578436 2.59979625578436 2.59979625578436 2.59979625578436 2.59979625578436 2.59979625578436 2.59979625578436 2.59979625578436 2.59979625578436 2.59979625578436 2.59979625578436 2.59979625578436 2.59979625578436 2.59979625578436 2.59979625578436 2.59979625578436 2.59979625578436 2.59979625578436 2.59979625578436 2.59979625578436 2.59979625578436 2.59979625578436 2.59979625578436 2.59979625578436 2.59979625578436 2.59979625578436 2.59979625578436 2.59979625578436 2.59979625578436 2.59979625578436 2.59979625578436 2.59979625578436 2.59979625578436 2.59979625578436 2.59979625578436 2.59979625578436 2.59979625578436 2.59979625578436 2.59979625578436 2.59979625578436 2.59979625578436 2.59979625578436 2.59979625578436 2.59979625578436 2.59979625578436 2.59979625578436 2.59979625578436 2.59979625578436 2.59979625578436 2.59979625578436 2.59979625578436 2.59979625578436 2.59979625578436 2.59979625578436 2.59979625578436 2.59979625578436 2.59979625578436 2.59979625578436 2.59979625578436 2.59979625578436 2.59979625578436 2.59979625578436 2.59979625578436 2.59979625578436 2.59979625578436 2.59979625578436 2.59979625578436 2.59979625578436 2.59979625578436 2.59979625578436 2.59979625578436 2.59979625578436 2.59979625578436 2.59979625578436 2.59979625578436 2.59979625578436 2.59979625578436 2.59979625578436 2.59979625578436 2.59979625578436 2.59979625578436 2.59979625578436 2.59979625578436 2.59979625578436 2.59979625578436 2.59979625578436 2.59979625578436 2.59979625578436 2.59979625578436 2.59979625578436 2.59979625578436 2.59979625578436 2.59979625578436 2.59979625578436 2.59979625578436 2.59979625578436 2.59979625578436 2.59979625578436 2.59979625578436 2.59979625578436 2.59979625578436 2.59979625578436 2.59979625578436 2.59979625578436 2.59979625578436 2.59979625578436 2.59979625578436 2.59979625578436 2.59979625578436 2.59979625578436 2.59979625578436 2.59979625578436 2.59979625578436 2.59979625578436 2.59979625578436 2.59979625578436 2.59979625578436 2.59979625578436 2.59979625578436 2.59979625578436 2.59979625578436 2.59979625578436 2.59979625578436 2.59979625578436 2.59979625578436 2.59979625578436 2.59979625578436 2.59979625578436 2.59979625578436 2.59979625578436 2.59979625578436 2.59979625578436 2.59979625578436 2.59979625578436 2.59979625578436 2.59979625578436 2.59979625578436 2.59979625578436 2.59979625578436 2.59979625578436 2.59979625578436 2.59979625578436 2.59979625578436 2.59979625578436 2.59979625578436 2.59979625578436 2.59979625578436 2.59979625578436 2.59979625578436 2.59979625578436 2.59979625578436 2.59979625578436 2.59979625578436 2.59979625578436 2.59979625578436 2.59979625578436 2.59979625578436 2.59979625578436 2.59979625578436 2.59979625578436 2.59979625578436 2.59979625578436 2.59979625578436 2.59979625578436 2.59979625578436 2.59979625578436 2.59979625578436 2.59979625578436 2.59979625578436 2.59979625578436 2.59979625578436 2.59979625578436 2.59979625578436 2.59979625578436 2.59979625578436 2.59979625578436 2.59979625578436 2.59979625578436 2.59979625578436 2.59979625578436 2.59979625578436 2.59979625578436 2.59979625578436 2.59979625578436 2.59979625578436 2.59979625578436 2.59979625578436 2.59979625578436 2.59979625578436 2.59979625578436 2.59979625578436 2.59979625578436 2.59979625578436 2.59979625578436 2.59979625578436 2.59979625578436 2.59979625578436 2.59979625578436 2.59979625578436 2.59979625578436 2.59979625578436 2.59979625578436 2.59979625578436 2.59979625578436 2.59979625578436 2.59979625578436 2.59979625578436 2.59979625578436 2.59979625578436 2.59979625578436 2.59979625578436 2.59979625578436 2.59979625578436 2.59979625578436 2.59979625578436 2.59979625578436 2.59979625578436 2.59979625578436 2.59979625578436 2.59979625578436 2.59979625578436 2.59979625578436 2.59979625578436 2.59979625578436 2.59979625578436 2.59979625578436 2.59979625578436 2.59979625578436 2.59979625578436 2.59979625578436 2.59979625578436 2.59979625578436 2.59979625578436 2.59979625578436 2.59979625578436 2.59979625578436 2.59979625578436 2.59979625578436 2.59979625578436 2.59979625578436 2.59979625578436 2.59979625578436 2.59979625578436 2.59979625578436 2.59979625578436 2.59979625578436 2.59979625578436 2.59979625578436 2.59979625578436 2.59979625578436 2.59979625578436 2.59979625578436 2.59979625578436 2.59979625578436 2.59979625578436 2.59979625578436 2.59979625578436 2.59979625578436 2.59979625578436 2.59979625578436 2.59979625578436 2.59979625578436 2.59979625578436 2.59979625578436 2.59979625578436 2.59979625578436 2.59979625578436 2.59979625578436 2.59979625578436 2.59979625578436 2.59979625578436 2.59979625578436 2.59979625578436 2.59979625578436 2.59979625578436 2.59979625578436 2.59979625578436 2.59979625578436 2.59979625578436 2.59979625578436 2.59979625578436 2.59979625578436 2.59979625578436 2.59979625578436 2.59979625578436 2.59979625578436 2.59979625578436 2.59979625578436 2.59979625578436 2.59979625578436 2.59979625578436 2.59979625578436 2.59979625578436 2.59979625578436 2.59979625578436 2.59979625578436 2.59979625578436 2.59979625578436 2.59979625578436 2.59979625578436 2.59979625578436
Manes.10G098900.v6.1 3.53645259620206 2.59979625578436 3.3403720198218 3.12519089239347 2.59979625578436 3.55072321097309 3.15816018115106 4.085445224838 2.59979625578436 2.59979625578436 3.05243133298284 3.48120591205738 4.01598277474177 2.59979625578436 3.18275097244238 2.59979625578436 3.51852869536645 2.59979625578436 2.59979625578436 3.52689480351742 3.2129912889402 3.71802382302551 2.59979625578436 2.59979625578436 2.59979625578436 2.59979625578436 3.3913280554543 3.20900055990681 2.59979625578436 2.59979625578436 3.28513972525459 2.59979625578436 3.85207335137609 2.59979625578436 3.14570398518928 3.57314526813464 2.59979625578436 5.10938111651433 3.91152548879852 2.59979625578436 3.48701286742929 3.58930414174586 3.75549922483877 2.59979625578436 2.59979625578436 3.44390932706295 3.36040517360207 3.92288365329397 2.59979625578436 3.26766221655289 3.47693513194931 3.52278441691269 3.50303880328295 3.06059267461742 2.59979625578436 3.76180760438162 3.1130976494983 3.32378826321993 3.86635365411974 2.59979625578436 2.59979625578436 3.13655648183482 5.04095187432143 2.59979625578436 2.59979625578436 2.59979625578436 2.59979625578436 4.00432392223144 3.12093291120984 3.14104836382465 2.59979625578436 3.03420175286161 4.4848100761916 2.59979625578436 2.59979625578436 2.59979625578436 4.02978486032716 4.12948081034605 2.59979625578436 2.59979625578436 3.62413774721054 3.48717057272481 5.2296186474525 2.59979625578436 2.59979625578436 3.4779161570464 3.98874606652364 5.0364247326896 3.32102698974581 3.03309729085306 4.00876840603554 4.25245067259081 3.11194123837751 3.10301656909335 2.59979625578436 2.59979625578436 4.15790766847078 4.24966718508468 4.48937483990306 3.87799114124601 3.74858817357684 3.31557217321446 3.6032494770633 3.6506059273711 2.59979625578436 2.59979625578436 3.06791173847519 3.30468717862715 4.04614852874007 3.12799011821841 2.59979625578436 3.16467000805317 3.48984493175801 4.0693963383006 2.59979625578436 2.59979625578436 3.76223258926034 3.79147931109901 3.96687064406317 2.59979625578436 3.286972458873 2.59979625578436 3.09809346900321 4.66489414993974 3.03316965666899 3.52116708325194 3.3434653761842 3.80456736897007 3.9016924230135 3.14854429515482 2.59979625578436 2.59979625578436 3.32469701506341 4.9023570805097 2.59979625578436 2.59979625578436 2.59979625578436 2.59979625578436 3.92849303385097 2.59979625578436 3.13589789482968 3.66435093342441 2.59979625578436 4.2994049427704 2.59979625578436 2.59979625578436 2.59979625578436 3.77757215964542 3.63950374021294 2.59979625578436 2.59979625578436 3.58821161658991 3.09669850574795 3.30425500275403 3.18288021682041 2.59979625578436 3.13846362547094 3.4487476336749 4.2322767231407 2.59979625578436 2.59979625578436 3.22095379729571 3.35248609664756 3.27009222077054 2.59979625578436 2.59979625578436 2.59979625578436 3.41510177671445 2.59979625578436 3.31819734655646 2.59979625578436 3.13618426178944 3.12628544447371 3.51640820234231 3.47017978033751 3.06457845309048 2.59979625578436 3.48071335577149 3.28761616215826 2.59979625578436 3.17616497868894 3.57481146710267 3.63241239287788 4.06742351644114 3.01860929541114 3.76194308366252 3.71588791228863 3.48846521147039 3.36040777907706 3.21065778610885 2.59979625578436 4.05783252248675 3.99373237159987 3.35923288868612 4.20763060985028 3.17241119288935 2.59979625578436 3.65946978543165 4.29623416664236 4.59366237377423 3.0979139950087 2.59979625578436 3.39679534912207 4.03186064467028 4.1635894685661 3.11263355011005 2.59979625578436 3.96481147298388 3.2670926519256 3.85483610110578 3.19875009976656 2.59979625578436 3.59001127490207 3.65527557658377 4.56000498991878 3.41156478748641 3.10108304697002 4.06296943117753 3.77728265014896 5.21804172383837 2.59979625578436 2.59979625578436 3.81879582209405 3.49727193506312 4.96730101076528 2.59979625578436 2.59979625578436 3.65568174542466 2.59979625578436 4.16920383302777 3.71753787324902 3.63045880079437 3.84937861315303 4.08653865607439 4.2277636816664 2.59979625578436 2.59979625578436 3.19677433375722 2.59979625578436 3.37329820666967 2.59979625578436 2.59979625578436 3.89185867495028 3.73905338952055 6.59456594946098 3.51236062960917 2.59979625578436 2.59979625578436 3.62465870022392 2.59979625578436 2.59979625578436 3.48725331849201 3.17623298287933 3.27713638788058 4.72634866585761 3.61792181462924 2.59979625578436 3.42553268245098 3.14550218000467 5.11212334935744 3.23544690453558 3.15498124947046 3.19556340470997 3.04994649852283 3.27415149574588 2.59979625578436 2.59979625578436 3.58112990203422 3.76993209506102 4.57679907364981 2.59979625578436 2.59979625578436 3.36821729632826 3.84748470704583 4.59496259194579 2.59979625578436 2.59979625578436 2.59979625578436 3.79793381884116 3.68612898194097 5.8320506559319 2.59979625578436 3.94850587401253 4.11392091160315 2.59979625578436 5.23688934417703 2.59979625578436 3.08773589500831 4.25457666883382 3.53456210212037 6.10270626046088 2.59979625578436 2.59979625578436 4.01217389169185 3.13011628474653 5.94405796798457 2.59979625578436 3.2892755442546 3.18590979373873 3.45614966072342 5.96201654252517 2.59979625578436 3.53974293861542 3.45735620413597 3.56674635887428 4.24735954743969 2.59979625578436 2.59979625578436 2.59979625578436 3.79327768619068 5.4321075249556 3.79957896170151 3.6214246845648 3.89491900261085 3.8617926093845 4.47543406027341 3.4222802704751 2.59979625578436 3.24931906988771 2.59979625578436 4.00996550861113 2.59979625578436 3.41312046559163 3.11444189945037 3.44068119535472 4.22552752565609 2.59979625578436 2.59979625578436 3.20150989367274 3.83707874515466 4.12067944249787 2.59979625578436 2.59979625578436 3.25434752792638 4.14732887725575 3.89264417556316 2.59979625578436 2.59979625578436 3.35678698172305 3.57256915919904 3.98891385547858 4.54807081784639 3.13261469345293 2.59979625578436 3.17283095979864 3.36370173476972 2.59979625578436 3.06942971940629 3.1933542419055 3.06601140229909 4.14863673316554 3.10020146374746 2.59979625578436 4.49046948457312 3.4117013907922 4.32289314903128 2.59979625578436 2.59979625578436 3.91068472725389 4.02181314734147 4.46783352943988 3.44886050587142 3.22380152582246 3.19836810956745 3.71991285402524 5.46507748865088 2.59979625578436 2.59979625578436 3.38416193941179 3.70128163420346 4.91614637432934 2.59979625578436 2.59979625578436 2.59979625578436 4.07088407117361 3.91493029247389 3.17264699689973 2.59979625578436 3.02689750774351 3.44977478267563 3.36612465035371 4.77262177120818 3.50011492906526 2.59979625578436 3.95040299273951 3.35646070222803 5.01055722557959 2.59979625578436 3.26768129077464 3.49604567278014 3.66056050234826 2.59979625578436 3.34578888067279 2.59979625578436 4.26059243249901 2.59979625578436 3.61517699161078 3.12088499837687 2.59979625578436 4.02558572051835 3.08059389465736 5.13346058295346 2.59979625578436 3.24419192203211 3.83889866013239 3.14025367911579 5.36264244229128 2.59979625578436 2.59979625578436 4.16409055211725 2.59979625578436 3.26461794271564 2.59979625578436 2.59979625578436 4.36782934893257 3.79101118381241 4.93137426018782 2.59979625578436 3.96263837881076 2.59979625578436 3.04961902926352 4.54258898100741 2.59979625578436 2.59979625578436 2.59979625578436 3.95065796328778 3.78744223106535 3.38263384089915 2.59979625578436 4.79928741903788 4.15482135276281 6.40600200894903 3.53215864031854 2.59979625578436 3.96474163586061 2.59979625578436 3.28868788740215 2.59979625578436 2.59979625578436 3.73239061372913 3.58860918242628 4.22842747536237 3.36314563101168 2.59979625578436 4.3655324545693 3.74881062406791 3.73391719046449 2.59979625578436 2.59979625578436 3.41665666789317 3.26490597460946 3.73477065696665 2.59979625578436 2.59979625578436 3.5181177796101 2.59979625578436 5.65714901177049 3.19467141427376 2.59979625578436 3.62110143186392 3.52125331557304 5.41982566932747 3.02358893173204 2.59979625578436 3.72312623422046 2.59979625578436 3.81697151199171 2.59979625578436 3.07210468251341 4.62403100857446 2.59979625578436 2.59979625578436 5.80572046651192 2.59979625578436 2.59979625578436 2.59979625578436 4.02661187871129 4.79011079475107 3.58962165796024 2.59979625578436 3.58892620692437 3.67994191429749 3.76823708262145 2.59979625578436 3.09344190010374 2.59979625578436 2.59979625578436 5.43554283881516 2.59979625578436 2.59979625578436 4.0206611812451 3.45536328277789 4.10222824754979 3.35007378670469 2.59979625578436 2.59979625578436 3.08735284545691 3.67887954623511 2.59979625578436 2.59979625578436 3.83901951323155 3.40715420382606 5.67826591125499 2.59979625578436 2.59979625578436 3.1505585915272 3.20229976147952 3.71192966921496 2.59979625578436 2.59979625578436 3.11486485550114 3.49823486347591 3.72987887300017 2.59979625578436 2.59979625578436 3.29891955515538 3.36898212416835 4.76211537587303 3.22666753937026 2.59979625578436 3.44191213325748 3.3533297151516 4.31831512951864 2.59979625578436 2.59979625578436 3.16031210264774 3.09661102337773 4.50960508394114 2.59979625578436 2.59979625578436 2.59979625578436 3.39133175835895 4.73687828604043 3.14717678469408 2.59979625578436 3.97086621637858 3.12380631914321 4.09118973369876 2.59979625578436 2.59979625578436 2.59979625578436 3.59600033080899 4.25518527308797 2.59979625578436 2.59979625578436 3.58986033417048 3.62020516977015 3.10937730926642 2.59979625578436 2.59979625578436 2.59979625578436 3.32506186180071 3.0284462862932 2.59979625578436 2.59979625578436 3.11591032459858 4.37622755450956 4.26372928251054 3.63105841186316 3.27322924455616 2.59979625578436 3.65097381201179 3.32032749209579 3.2692901765405 2.59979625578436 3.32593040474478 3.44336746541449 3.32081634279933 4.09181245676974 2.59979625578436 2.59979625578436 3.1839706467237 2.59979625578436 3.30430621313442 2.59979625578436 2.59979625578436 3.67936228887807 3.66593204232818 3.52338752856881 2.59979625578436 2.59979625578436 3.23796702278507 3.31465907983017 5.22159068598618 2.59979625578436 3.42230518372925 3.28089785406808 2.59979625578436 3.67483351199386 3.19337031441694 2.59979625578436 3.47254829990629 3.07652576753501 3.63998240109009 2.59979625578436 2.59979625578436 2.59979625578436 2.59979625578436 3.74953314786708 2.59979625578436 3.54285352533004 3.45273288614406 3.76160045208017 4.10282435775713 3.15184207342633 2.59979625578436 2.59979625578436 3.14773248614781 3.11624245650931 2.59979625578436 3.3197901182369 3.8480818135128 2.59979625578436 3.77381104378575 2.59979625578436 3.14332354224269 3.65108298856748 2.59979625578436 4.25260842111898 2.59979625578436 2.59979625578436 2.59979625578436 3.57544781452639 2.59979625578436 3.94501666241264 3.47486106856339 3.58640791717732 2.59979625578436 3.98502212357155 2.59979625578436 2.59979625578436 2.59979625578436 4.15069733872885 3.96183875186893 3.34444953840647 2.59979625578436 2.59979625578436 2.59979625578436 4.40711821045092 3.36223058634014 2.59979625578436 2.59979625578436 3.46270972026923 4.81615006822346 3.13258002656255 3.12734860701425 2.59979625578436 3.20516644634206 4.8989515967325 2.59979625578436 3.29367264049087 3.50863035512316 3.26160885265144 3.50439436163838 2.59979625578436 2.59979625578436 2.59979625578436 5.66832519039415 5.04641143067455 3.12117286708181 2.59979625578436 3.15183655154252 3.64178627644869 2.59979625578436 3.81657914533774 3.20854780368858 3.68618486222939 3.47295221299192 2.59979625578436 3.26993010504482 2.59979625578436 3.39597509573417 3.18764437601324 3.60270343651545 3.80045825546394 2.59979625578436 2.59979625578436 3.11870604035815 3.69603746055106 4.87613050921385 2.59979625578436 2.59979625578436 2.59979625578436 3.08778501908917 3.02276451142146 2.59979625578436 2.59979625578436 3.84772481985263 2.59979625578436 3.76430622490982 2.59979625578436 2.59979625578436 2.59979625578436 4.39557409222477 3.89440790805372 2.59979625578436 2.59979625578436 2.59979625578436 3.48287750794055 2.59979625578436 3.12901589028519 2.59979625578436 3.52149089330638 2.59979625578436 4.0301906122985 2.59979625578436 3.37029531578803 2.59979625578436 2.59979625578436 2.59979625578436 2.59979625578436 2.59979625578436 4.28994300362107 3.82023768338981 2.59979625578436 2.59979625578436 2.59979625578436 2.59979625578436 2.59979625578436 2.59979625578436 2.59979625578436 2.59979625578436 2.59979625578436 2.59979625578436 3.51041138144057 3.3795575152963 3.29759367244079 2.59979625578436 3.43782853744042 4.2567115563102 2.59979625578436 2.59979625578436 3.87831062209256 3.47240287887911 2.59979625578436 3.19153549401571 3.11287055727565 3.46923753091554 4.60031384011587 4.8152089230469 3.4528299964533 2.59979625578436 3.23170429409391 4.37985794022797 3.39575812278152 2.59979625578436 2.59979625578436 3.09288309947995 3.35595282582116 3.0292052725966 2.59979625578436 2.59979625578436 3.87019450709065 3.27961246069983 4.04610633918772 2.59979625578436 2.59979625578436 3.12790887429037
Manes.10G099000.v6.1 10.0959303299618 9.74877325626604 8.7335922005082 7.89946119751104 7.77857033630233 9.45523840475628 8.41435000447311 6.51169039968796 7.78019869287673 8.41303572111593 9.8148685120251 8.7631555146257 5.9006759872329 7.99365059156762 6.61521714914839 9.45091497577672 8.24176072142535 7.8464090374865 7.71513195483571 8.28782877024318 9.28939986985512 8.625062128024 7.04122099662982 7.45739698906219 7.41656639333284 10.2476333057938 8.41097957008322 4.24509506410378 7.87003374799885 8.02607935971801 10.8186388917253 8.11735582336599 7.31023819507193 7.47931863457902 8.35081131353228 10.4919786380511 8.36832060774408 4.51105461208225 9.30653989358311 7.76987340396446 9.86658231322697 8.37360441037558 8.70449138402512 8.31836702516251 8.47191572643473 9.66097219021754 8.89972840369129 4.27301881791545 8.2844948924478 8.41495264127347 9.57999526283172 8.98172006801475 8.91453910980185 7.55314038546579 7.65312841043514 9.44462306543956 8.44217828848007 5.82489751917917 7.75579646876881 8.35788509141706 9.86771226258035 8.88561462049858 5.78885480880909 7.5156854989389 8.53904284670551 9.54812874139962 8.7586813893291 6.756212249502 7.55954556282642 7.83698520855528 9.6396465030932 8.77991082127884 6.23702373370116 7.79075027307745 7.93611239632133 10.11262319412 9.01545179622789 6.26827622263761 8.22767260479503 7.93978688289386 10.3235276480866 9.06679982561393 5.02167855439251 8.04975482269252 8.70230910181087 11.0456868207058 10.3834695636214 5.80000894855693 8.40696077997699 8.68271252298992 10.5506120884121 9.34288992827338 5.28438822129857 7.89310827470149 8.5237902707273 8.13789479114168 9.74360996793787 8.65155690537987 9.2684760711843 7.61375483936737 7.69402167683597 8.98812252329367 8.58959524342362 9.07418378050811 8.22364509711564 7.55451821941102 9.55800620528208 8.89944786178972 3.42482326012226 8.00472630854421 8.06982918665995 9.3758318727178 8.36077711443679 6.69493056103955 8.36083189821647 8.186840886117 9.98913310655008 8.83145103455516 4.66279785571356 6.84336778794079 8.14204191627509 9.06787715698814 8.31308217035432 5.1113616708102 8.35914191975678 7.70660114485456 8.59184543358942 8.27543261210713 5.42468388672317 7.88054257389969 7.45766819770477 9.52877462637685 8.88286289186439 4.58308076359277 7.94193156021577 7.48638974249754 9.95068902508704 8.59710354645492 4.09270342522085 7.24805950751615 6.94950313609388 10.267430752381 8.46131962944945 9.04609066935381 8.35879084433785 8.70975516417292 8.99878217404608 8.37603179859327 9.05546014468267 7.67341076843167 7.81646564089692 9.98728048900111 8.65899464215284 9.26631089957637 7.91187498298255 7.60025897303464 9.21710606144774 8.79654763759184 6.02921104350108 7.64902608072707 7.93885114174693 9.01732240927106 7.96555898772742 8.76501113150859 7.45265300525819 7.64486460029046 9.91368634475276 8.62111407946846 8.41115495879556 7.54578629435885 7.85751032111745 9.28361944201918 8.9282146710335 8.61556145714531 8.04667282344062 7.50781475035453 8.62025385250808 8.50178832127028 6.53088059509521 10.2113862712609 8.79581685885946 9.787002307698 8.65867489147499 7.16055374864972 7.80683614236697 8.16801873591069 10.5451996663464 8.92189905152404 9.0852373304162 7.75143294402683 8.84134234542444 9.08221580044062 10.3329198303657 8.62907880322644 9.73842033565563 7.38961182833676 7.66059208110243 10.552276767574 8.62501520423928 4.22376120672313 7.30253797543758 7.67181396073361 10.0937647011645 7.97574516559162 8.63711711200678 7.83737792537447 7.68424873223893 10.7489140937304 8.17280235881877 8.3969939418038 7.67845651957022 7.69928786911889 9.98141055394414 8.20734948037888 3.83666295095041 8.21777543136877 8.10418909779478 10.1535208665398 8.54977754056981 3.33238703215835 7.9401051450025 8.10213384903505 10.0842745719522 8.33135109559754 4.80006588690031 7.87461342461781 7.68182931088884 9.42901612801629 9.01060311857992 4.5704620566964 7.61913714713039 7.73277358763112 9.14505662573052 8.44860680234355 4.70881027669757 7.70091488816995 8.17428983321779 9.4568691064085 8.32233445472502 5.43969686225392 8.24257154599428 7.8429138963831 9.59729512141594 9.3464592744581 4.53401034143521 8.10907739906179 8.39681051543357 9.0515170459897 8.77445960390778 4.7220511622245 8.01494222611117 7.92340757044758 9.80687721399029 8.47159973732319 4.57142250538112 8.03844335520981 7.59929242035003 9.1107101150098 9.02307313197349 4.60506504488175 7.85812679387224 7.92915192277491 9.3503285941377 8.46572645403776 5.77114033025602 7.73372735634227 8.01976817977597 10.0920584935658 8.93550003082808 4.11308870188567 8.52323089546158 8.17294790408245 9.53683975263309 8.80666029987297 4.59496259194579 8.31710603416539 8.28788467777408 9.33913387672178 8.53373573671733 8.70296602078178 4.42041546236842 8.29022850801689 7.5655170888956 8.65563004657323 7.94003829644328 3.70267332929628 7.66391453077813 7.18570004231975 8.42572641084915 8.30548617269691 4.88744991670051 8.11813242519316 7.5548366518873 8.24504786672846 7.97846930199655 5.84772096854988 7.19866079380595 8.10413839513058 8.91805797703768 7.98814032845959 4.55922787602047 7.72971247974149 7.60380030829208 8.74825593382247 7.75766154677946 4.57191938643421 8.00651696102324 7.58759192514432 9.33933198785936 8.92551438459503 5.32265495174394 8.03065767557603 7.7179656592078 8.09881918577523 8.38577329098597 4.00249711782729 7.8170747218002 7.53014731737774 8.50449132404438 7.94191011490044 6.54243529449797 7.90075629831917 7.61402982550736 8.16592725732912 8.02143226208973 4.80230902338074 7.81893250437592 8.01432644500343 9.83772223559139 8.50259150065415 4.77597616273531 7.71238854116528 8.11300784066825 9.54505387833442 8.27546520088691 6.88838352536328 8.04572573557961 7.78331375645805 8.81666235953547 8.98027021445843 5.10696481390873 8.20211603817717 7.93346826005205 9.03301996944641 8.36142204715653 7.67369077686617 7.76199136493664 7.83141941563426 8.83417973507907 8.54728643533084 6.73540371376007 7.93084404354345 7.35895773153273 9.74460896664139 8.16473281943225 4.42842838552876 7.39677509487525 7.47015141311349 8.21824434314024 8.47836462727484 4.53453627651365 7.6995714921799 8.02034086103136 9.98964229852071 8.3914534458715 4.80393477612059 7.52669655023532 7.25572324494664 9.31599512802801 7.72309413004706 4.38055070429436 7.43988356677729 7.77666491763243 7.85426172999582 9.58420517570106 8.50289625127094 5.07868255539049 7.43155273645388 8.17066970788322 9.84928611345415 8.04987092915672 5.77750607746849 8.53701887719328 6.7659970342185 9.78662394754231 8.39123881163638 5.56914807369694 7.47571703327715 8.1653458732113 9.79994158283196 8.48808452636361 8.35157771327792 7.85347450108276 8.44909344238686 8.70720776084392 8.57131680820797 4.85818624890314 7.64830723075442 7.98587343105518 9.78327041355566 8.40458422801561 3.54039886021135 7.32228171813737 7.52415192784916 8.66400812325479 8.83344906827321 4.81111689527169 7.59144000604416 7.08559952781349 9.88928545935341 8.79046690395841 8.40758628501469 7.92397531692261 7.84633958889088 9.6786520888127 8.48470189976299 4.65411582267019 8.02134112324163 7.96536245994337 9.5847549683745 8.62438216275178 4.02150852666329 7.74329453761607 8.27233965578659 8.53854725530055 8.77003003183538 4.40999870234295 7.40787281965135 7.33940478835594 8.57252249154043 8.31024772944145 5.11466786998796 8.25229985664992 7.82897681774487 9.03562449997009 8.58562255036352 4.38774137885008 8.10201814319386 7.84088132494047 8.72202333107329 8.80271396096402 8.72771852076463 7.9705528530712 7.97784950716454 7.9725639958618 8.66413190410828 9.04603314581632 7.65751084537715 8.2269746130154 8.54154103775113 8.2746875081626 8.67342974153655 7.94247786108422 7.41512709424 10.0376014473009 8.29299061324922 4.38892285257839 8.6186146967879 8.26113422428193 8.94359709312471 8.73049727569613 5.03749240634957 7.65543279608425 7.92111974860143 8.40061068753535 8.50928961656308 4.7852230421036 7.19136495243044 7.1260832193431 4.06120426633214 9.91497465571435 8.98185422586905 3.51574563284057 7.92469028330689 7.87824228456468 8.80937736978362 7.87065298355331 4.43805265115603 7.28079625621349 6.67426199647298 9.42338754959682 8.76507784790876 4.41387227501811 7.64015828769213 8.03006865473618 9.23824531165016 6.3811581025713 3.76161359990107 7.74059518554034 7.91784638280632 8.78069753918783 7.77982107058365 8.66431602363653 7.80782771978742 6.27592710497067 9.2562083771616 8.33245960973636 8.70396624103117 7.48163023934848 7.67156932701138 8.99348196624243 8.50672621544861 6.25016685809079 7.47941228330867 7.80192854653402 9.99550450427612 8.52842664221582 3.59922678175207 7.54904508018238 7.78017000625689 9.37193749268741 8.44580372249411 7.59639392607683 8.25242770557525 8.12553395726281 9.90689571762675 8.70682345160746 4.16172323709772 7.33876340867915 8.23087177950825 10.2430169946809 8.57935519975612 4.94658870742859 7.66550290537307 7.55971195166388 9.73715895190582 8.12121580141327 6.15531683543368 7.67030920732354 7.15870806431031 9.28435641437626 8.70751302015513 4.4749463231213 7.77228424911106 7.96394128718824 10.1186790721489 8.28533140816598 8.5316596830414 7.487272100552 7.37362919633809 9.37063196032274 8.46487063313035 8.91025327312725 7.44193055382749 7.72553195353275 9.0781287231966 8.7485345689759 7.47368770761992 7.76936659613261 8.22622396943174 9.45286703303838 8.38166611159796 7.28379906652414 7.27805211576164 8.48039283584391 10.0642842297933 8.86944267961167 7.53709998763582 7.25227141075863 8.2882561527159 9.73427085268272 8.60253042740589 6.77643382855765 7.75907446410309 7.44405289111249 8.48003851978726 10.2169792700335 8.81970976191415 6.55685309071921 7.87267207780166 8.17781021203078 10.0996783345731 8.63333506564893 6.21523502945608 7.90534645722889 8.33808308492138 9.34897592475576 9.40700036149259 5.6671662103806 7.79399092093685 7.5989037232981 10.094782345276 8.58286957698525 6.89802397537837 7.69843346583414 8.70706080551809 10.9852349195101 9.13429143200107 7.02797468463048 7.72634973095388 7.76734659081453 9.23931015639185 7.76170325781757 5.88780148793481 7.91349844362132 8.08594980011471 9.08426872819878 8.54377193332974 5.60598631885858 7.3830015967514 9.51967834519589 9.7817492434996 8.77094054132291 5.81538293933175 7.67397837771236 8.08598434045371 9.03305541534213 8.57726499147007 6.8802792647483 7.63861583649258 7.85078804034553 9.72489676079273 8.09801759530287 5.93550198811363 7.61500375840617 7.5328150003227 9.47297962694271 6.77708925018124 5.71662784435472 7.97644083127402 7.76827210186387 8.38532493033591 8.49946787380733 4.8706675746519 8.16615770543024 7.3238075529721 8.77937427875038 8.0895724862085 6.78534763329652 7.99070521281154 8.80472257716791 9.47709964338001 8.59650495592889 5.10096651016756 8.57702759243374 7.90898349958329 9.66228557860181 8.40553050816255 9.11188223936337 8.07777832416478 7.66695131445642 9.79049202657112 8.56812322807321 5.25111599525029 7.94313063282793 8.300493973718 8.62762921017922 8.77559053200535 4.6576185404541 8.48053032975801 8.71725435447244 8.57456240813303 8.68607737367641 5.75827555805173 7.86841537355122 7.38558924132248 8.77635511371796 8.35597913432156 6.52244297885448 8.33339988995174 7.92322386746429 8.6050550468481 8.9868917604669 8.54891503647657 4.99119495850978 8.04701533263263 8.22997965458923 8.53985476603594 9.39627737379197 6.40062554767612 8.12701665594996 7.82379660904591 9.30027886990169 8.91548796992415 8.84113736389573 7.06244474890836 8.19251328508881 9.37093072730921 8.33488715056263 4.22119595080069 7.83817885289091 8.25367729075452 9.2808891309584 8.62841789500276 8.51879822482549 7.63038752085276 8.95253233058011 9.42303257465194 8.50453117438733 4.37693368311676 7.02991114511569 7.69878470374915 9.35364684912291 8.34133206777559 6.44895134142533 7.58860788413525 8.12767145620203 9.83858001393562 8.74781497056933 6.3409516246736 7.64993386341184 8.06846451951334 8.91078741368657 8.28238673822284 6.83662365443949 7.87041565114974 7.6914478967824 9.97269920612002 8.67785086955767 9.24704349453943 7.38182003948375 8.0767101182709 9.69583819082982 8.16505626638483 5.06691678238218 7.82648850158593 8.43104475897288 9.14881868122606 8.32511356781462 6.56738542360701 8.10039777371725 8.135834763375 9.28739804918782 8.71362934484885 5.81780589074033 7.77944241083328 8.02223666655781 9.40900043344348 8.90719769199944 4.03220279342584 8.5137157091943 7.90700916990454 9.20763410890135 8.45508432176443 8.85181430340762 8.01768924563931 8.41495881514556 10.0270664272879 8.50367914629452 4.14335558202267 7.15759953351209 8.00442069953178 9.60985128202639 8.23974547186688 4.9903027852665 8.13055838821775 8.2313090369187 9.39245236022939 8.4556115418734 6.50315627974454 8.59885686577544 7.72634547327437 9.21305816226829 8.37576562325266 5.55224852353526 7.51808275201681 7.81029417671577 8.93455630590261
Manes.10G099100.v6.1 2.59979625578436 2.59979625578436 2.59979625578436 2.59979625578436 2.59979625578436 2.59979625578436 2.59979625578436 2.59979625578436 2.59979625578436 2.59979625578436 2.59979625578436 2.59979625578436 2.59979625578436 2.59979625578436 2.59979625578436 2.59979625578436 2.59979625578436 2.59979625578436 2.59979625578436 2.59979625578436 2.59979625578436 2.59979625578436 2.59979625578436 2.59979625578436 2.59979625578436 2.59979625578436 2.59979625578436 2.59979625578436 2.59979625578436 2.59979625578436 2.59979625578436 2.59979625578436 2.59979625578436 2.59979625578436 2.59979625578436 2.59979625578436 2.59979625578436 2.59979625578436 2.59979625578436 2.59979625578436 2.59979625578436 2.59979625578436 2.59979625578436 2.59979625578436 2.59979625578436 2.59979625578436 2.59979625578436 2.59979625578436 2.59979625578436 2.59979625578436 2.59979625578436 2.59979625578436 2.59979625578436 2.59979625578436 2.59979625578436 2.59979625578436 2.59979625578436 2.59979625578436 2.59979625578436 2.59979625578436 2.59979625578436 2.59979625578436 2.59979625578436 2.59979625578436 2.59979625578436 2.59979625578436 2.59979625578436 2.59979625578436 2.59979625578436 2.59979625578436 2.59979625578436 2.59979625578436 2.59979625578436 2.59979625578436 2.59979625578436 2.59979625578436 2.59979625578436 2.59979625578436 2.59979625578436 2.59979625578436 2.59979625578436 2.59979625578436 2.59979625578436 2.59979625578436 2.59979625578436 2.59979625578436 2.59979625578436 2.59979625578436 2.59979625578436 2.59979625578436 2.59979625578436 2.59979625578436 2.59979625578436 2.59979625578436 2.59979625578436 2.59979625578436 2.59979625578436 2.59979625578436 2.59979625578436 2.59979625578436 2.59979625578436 2.59979625578436 2.59979625578436 2.59979625578436 2.59979625578436 2.59979625578436 2.59979625578436 2.59979625578436 2.59979625578436 2.59979625578436 2.59979625578436 2.59979625578436 2.59979625578436 2.59979625578436 2.59979625578436 2.59979625578436 2.59979625578436 2.59979625578436 2.59979625578436 2.59979625578436 2.59979625578436 2.59979625578436 2.59979625578436 2.59979625578436 2.59979625578436 2.59979625578436 2.59979625578436 2.59979625578436 2.59979625578436 2.59979625578436 2.59979625578436 2.59979625578436 2.59979625578436 2.59979625578436 2.59979625578436 2.59979625578436 2.59979625578436 2.59979625578436 2.59979625578436 2.59979625578436 2.59979625578436 2.59979625578436 2.59979625578436 2.59979625578436 2.59979625578436 2.59979625578436 2.59979625578436 2.59979625578436 2.59979625578436 2.59979625578436 2.59979625578436 2.59979625578436 2.59979625578436 2.59979625578436 2.59979625578436 2.59979625578436 2.59979625578436 2.59979625578436 2.59979625578436 2.59979625578436 2.59979625578436 2.59979625578436 2.59979625578436 2.59979625578436 2.59979625578436 2.59979625578436 2.59979625578436 2.59979625578436 2.59979625578436 2.59979625578436 2.59979625578436 2.59979625578436 2.59979625578436 2.59979625578436 2.59979625578436 2.59979625578436 2.59979625578436 2.59979625578436 2.59979625578436 2.59979625578436 2.59979625578436 2.59979625578436 2.59979625578436 2.59979625578436 2.59979625578436 2.59979625578436 2.59979625578436 2.59979625578436 2.59979625578436 2.59979625578436 2.59979625578436 2.59979625578436 2.59979625578436 2.59979625578436 2.59979625578436 2.59979625578436 2.59979625578436 2.59979625578436 2.59979625578436 2.59979625578436 2.59979625578436 2.59979625578436 2.59979625578436 2.59979625578436 2.59979625578436 2.59979625578436 2.59979625578436 2.59979625578436 2.59979625578436 2.59979625578436 2.59979625578436 2.59979625578436 2.59979625578436 2.59979625578436 2.59979625578436 2.59979625578436 2.59979625578436 2.59979625578436 2.59979625578436 2.59979625578436 2.59979625578436 2.59979625578436 2.59979625578436 2.59979625578436 2.59979625578436 2.59979625578436 2.59979625578436 2.59979625578436 2.59979625578436 2.59979625578436 2.59979625578436 2.59979625578436 2.59979625578436 2.59979625578436 2.59979625578436 2.59979625578436 2.59979625578436 2.59979625578436 2.59979625578436 2.59979625578436 2.59979625578436 2.59979625578436 2.59979625578436 2.59979625578436 2.59979625578436 2.59979625578436 2.59979625578436 2.59979625578436 2.59979625578436 2.59979625578436 2.59979625578436 2.59979625578436 2.59979625578436 2.59979625578436 2.59979625578436 2.59979625578436 2.59979625578436 2.59979625578436 2.59979625578436 2.59979625578436 2.59979625578436 2.59979625578436 2.59979625578436 2.59979625578436 2.59979625578436 2.59979625578436 2.59979625578436 2.59979625578436 2.59979625578436 2.59979625578436 2.59979625578436 2.59979625578436 2.59979625578436 2.59979625578436 2.59979625578436 2.59979625578436 2.59979625578436 2.59979625578436 2.59979625578436 2.59979625578436 2.59979625578436 2.59979625578436 2.59979625578436 2.59979625578436 2.59979625578436 2.59979625578436 2.59979625578436 2.59979625578436 2.59979625578436 2.59979625578436 2.59979625578436 2.59979625578436 2.59979625578436 2.59979625578436 2.59979625578436 2.59979625578436 2.59979625578436 2.59979625578436 2.59979625578436 2.59979625578436 2.59979625578436 2.59979625578436 2.59979625578436 2.59979625578436 2.59979625578436 2.59979625578436 2.59979625578436 2.59979625578436 2.59979625578436 2.59979625578436 2.59979625578436 2.59979625578436 2.59979625578436 2.59979625578436 2.59979625578436 2.59979625578436 2.59979625578436 2.59979625578436 2.59979625578436 2.59979625578436 2.59979625578436 2.59979625578436 2.59979625578436 2.59979625578436 2.59979625578436 2.59979625578436 2.59979625578436 2.59979625578436 2.59979625578436 2.59979625578436 2.59979625578436 2.59979625578436 2.59979625578436 2.59979625578436 2.59979625578436 2.59979625578436 2.59979625578436 2.59979625578436 2.59979625578436 2.59979625578436 2.59979625578436 2.59979625578436 2.59979625578436 2.59979625578436 2.59979625578436 2.59979625578436 2.59979625578436 2.59979625578436 2.59979625578436 2.59979625578436 2.59979625578436 2.59979625578436 2.59979625578436 2.59979625578436 2.59979625578436 2.59979625578436 2.59979625578436 2.59979625578436 2.59979625578436 2.59979625578436 2.59979625578436 2.59979625578436 2.59979625578436 2.59979625578436 2.59979625578436 2.59979625578436 2.59979625578436 2.59979625578436 2.59979625578436 2.59979625578436 2.59979625578436 2.59979625578436 2.59979625578436 2.59979625578436 2.59979625578436 2.59979625578436 2.59979625578436 2.59979625578436 2.59979625578436 2.59979625578436 2.59979625578436 2.59979625578436 2.59979625578436 2.59979625578436 2.59979625578436 2.59979625578436 2.59979625578436 2.59979625578436 2.59979625578436 2.59979625578436 2.59979625578436 2.59979625578436 2.59979625578436 2.59979625578436 2.59979625578436 2.59979625578436 2.59979625578436 2.59979625578436 2.59979625578436 2.59979625578436 2.59979625578436 2.59979625578436 2.59979625578436 2.59979625578436 2.59979625578436 2.59979625578436 2.59979625578436 2.59979625578436 2.59979625578436 2.59979625578436 2.59979625578436 2.59979625578436 2.59979625578436 2.59979625578436 2.59979625578436 2.59979625578436 2.59979625578436 2.59979625578436 2.59979625578436 2.59979625578436 2.59979625578436 2.59979625578436 2.59979625578436 2.59979625578436 2.59979625578436 2.59979625578436 2.59979625578436 2.59979625578436 2.59979625578436 2.59979625578436 2.59979625578436 2.59979625578436 2.59979625578436 2.59979625578436 2.59979625578436 2.59979625578436 2.59979625578436 2.59979625578436 2.59979625578436 2.59979625578436 2.59979625578436 2.59979625578436 2.59979625578436 2.59979625578436 2.59979625578436 2.59979625578436 2.59979625578436 2.59979625578436 2.59979625578436 2.59979625578436 2.59979625578436 2.59979625578436 2.59979625578436 2.59979625578436 2.59979625578436 2.59979625578436 2.59979625578436 2.59979625578436 2.59979625578436 2.59979625578436 2.59979625578436 2.59979625578436 2.59979625578436 2.59979625578436 2.59979625578436 2.59979625578436 2.59979625578436 2.59979625578436 2.59979625578436 2.59979625578436 2.59979625578436 2.59979625578436 2.59979625578436 2.59979625578436 2.59979625578436 2.59979625578436 2.59979625578436 2.59979625578436 2.59979625578436 2.59979625578436 2.59979625578436 2.59979625578436 2.59979625578436 2.59979625578436 2.59979625578436 2.59979625578436 2.59979625578436 2.59979625578436 2.59979625578436 2.59979625578436 2.59979625578436 2.59979625578436 2.59979625578436 2.59979625578436 2.59979625578436 2.59979625578436 2.59979625578436 2.59979625578436 2.59979625578436 2.59979625578436 2.59979625578436 2.59979625578436 2.59979625578436 2.59979625578436 2.59979625578436 2.59979625578436 2.59979625578436 2.59979625578436 2.59979625578436 2.59979625578436 2.59979625578436 2.59979625578436 2.59979625578436 2.59979625578436 2.59979625578436 2.59979625578436 2.59979625578436 2.59979625578436 2.59979625578436 2.59979625578436 2.59979625578436 2.59979625578436 2.59979625578436 2.59979625578436 2.59979625578436 2.59979625578436 2.59979625578436 2.59979625578436 2.59979625578436 2.59979625578436 2.59979625578436 2.59979625578436 2.59979625578436 2.59979625578436 2.59979625578436 2.59979625578436 2.59979625578436 2.59979625578436 2.59979625578436 2.59979625578436 2.59979625578436 2.59979625578436 2.59979625578436 2.59979625578436 2.59979625578436 2.59979625578436 2.59979625578436 2.59979625578436 2.59979625578436 2.59979625578436 2.59979625578436 2.59979625578436 2.59979625578436 2.59979625578436 2.59979625578436 2.59979625578436 2.59979625578436 2.59979625578436 2.59979625578436 2.59979625578436 2.59979625578436 2.59979625578436 2.59979625578436 2.59979625578436 2.59979625578436 2.59979625578436 2.59979625578436 2.59979625578436 2.59979625578436 2.59979625578436 2.59979625578436 2.59979625578436 2.59979625578436 2.59979625578436 2.59979625578436 2.59979625578436 2.59979625578436 2.59979625578436 2.59979625578436 2.59979625578436 2.59979625578436 2.59979625578436 2.59979625578436 2.59979625578436 2.59979625578436 2.59979625578436 2.59979625578436 2.59979625578436 2.59979625578436 2.59979625578436 2.59979625578436 2.59979625578436 2.59979625578436 2.59979625578436 2.59979625578436 2.59979625578436 2.59979625578436 2.59979625578436 2.59979625578436 2.59979625578436 2.59979625578436 2.59979625578436 2.59979625578436 2.59979625578436 2.59979625578436 2.59979625578436 2.59979625578436 2.59979625578436 2.59979625578436 2.59979625578436 2.59979625578436 2.59979625578436 2.59979625578436 2.59979625578436 2.59979625578436 2.59979625578436 2.59979625578436 2.59979625578436 2.59979625578436 2.59979625578436 2.59979625578436 2.59979625578436 2.59979625578436 2.59979625578436 2.59979625578436 2.59979625578436 2.59979625578436 2.59979625578436 2.59979625578436 2.59979625578436 2.59979625578436 2.59979625578436 2.59979625578436 2.59979625578436 2.59979625578436 2.59979625578436 2.59979625578436 2.59979625578436 2.59979625578436 2.59979625578436 2.59979625578436 2.59979625578436 2.59979625578436 2.59979625578436 2.59979625578436 2.59979625578436 2.59979625578436 2.59979625578436 2.59979625578436 2.59979625578436 2.59979625578436 2.59979625578436 2.59979625578436 2.59979625578436 2.59979625578436 2.59979625578436 2.59979625578436 2.59979625578436 2.59979625578436 2.59979625578436 2.59979625578436 2.59979625578436 2.59979625578436 2.59979625578436 2.59979625578436 2.59979625578436 2.59979625578436 2.59979625578436 2.59979625578436 2.59979625578436 2.59979625578436 2.59979625578436 2.59979625578436 2.59979625578436 2.59979625578436 2.59979625578436 2.59979625578436 2.59979625578436 2.59979625578436 2.59979625578436 2.59979625578436 2.59979625578436 2.59979625578436 2.59979625578436 2.59979625578436 2.59979625578436 2.59979625578436 2.59979625578436 2.59979625578436 2.59979625578436 2.59979625578436 2.59979625578436 2.59979625578436 2.59979625578436 2.59979625578436 2.59979625578436 2.59979625578436 2.59979625578436 2.59979625578436 2.59979625578436 2.59979625578436 2.59979625578436 2.59979625578436 2.59979625578436 2.59979625578436 2.59979625578436 2.59979625578436 2.59979625578436 2.59979625578436 2.59979625578436 2.59979625578436 2.59979625578436 2.59979625578436 2.59979625578436 2.59979625578436 2.59979625578436 2.59979625578436 2.59979625578436 2.59979625578436 2.59979625578436 2.59979625578436 2.59979625578436 2.59979625578436 2.59979625578436 2.59979625578436 2.59979625578436 2.59979625578436 2.59979625578436 2.59979625578436 2.59979625578436 2.59979625578436 2.59979625578436 2.59979625578436 2.59979625578436 2.59979625578436 2.59979625578436 2.59979625578436 2.59979625578436 2.59979625578436 2.59979625578436 2.59979625578436 2.59979625578436 2.59979625578436 2.59979625578436 2.59979625578436 2.59979625578436 2.59979625578436 2.59979625578436 2.59979625578436 2.59979625578436 2.59979625578436 2.59979625578436 2.59979625578436 2.59979625578436 2.59979625578436 2.59979625578436 2.59979625578436 2.59979625578436
Manes.10G099200.v6.1 3.14683983215409 4.12294770149171 4.28473165822744 4.50452197021879 4.10720742203115 3.15536754223307 4.91723006115201 4.2279875073369 4.31387293190585 4.56177883184161 3.37755019900241 3.89829373058726 4.48153635017672 3.44305187794855 3.87071312468724 3.6969227908129 5.47082451664379 3.80123086013542 4.50610717294996 4.15669568736146 2.59979625578436 4.70174863234342 4.6823440446241 4.30272653372109 3.89694462323071 3.58052694302842 4.6814385498363 4.88410462378395 4.23901665491107 4.67569251298684 3.28513972525459 4.57710511267078 4.24289168513582 3.43608939074294 3.79344026531715 3.16878379002956 4.68775831137049 3.80327872727126 3.27237941274458 3.54404840770504 3.23201493111793 3.04922317902088 3.75549922483877 2.59979625578436 3.19842031549437 3.20086796870012 4.07374714679353 3.69207523487385 4.47427561241901 4.04532955057391 3.319570586726 3.72115701274549 3.50303880328295 3.06059267461742 3.96778331297524 2.59979625578436 4.80046480131954 3.61347262458146 4.60332126411731 4.15475930425483 3.25634658216568 4.29168250082403 3.5984555720394 5.50880681331723 4.10998502064306 3.52897269545353 4.3813215950225 4.37195696765912 3.93764853686409 4.30454750663863 3.63534940362202 3.72475429453237 3.65679556095408 2.59979625578436 2.59979625578436 3.76998510658159 3.9437380773174 3.78960690973117 4.09571182980549 3.9950892813832 3.62413774721054 4.3941112550299 3.96671037979723 4.21785574671198 3.97849953507637 3.22543616017794 4.27215036043013 3.24852250119544 4.51686458404098 3.92778715701163 2.59979625578436 4.7884396433072 3.91582517406184 3.9774066105883 2.59979625578436 3.17011221737183 3.17403919595947 4.48757052936941 3.71548792260738 4.39935619453713 4.12470558534036 3.60218563771027 4.27701480409867 3.74612076160318 2.59979625578436 3.92971836159334 3.72290173601887 4.47795315566218 4.5065097149668 4.3335261812886 4.36297809782307 3.83307995058926 4.56492432241868 3.75675057185501 2.59979625578436 2.59979625578436 3.13082777262013 4.74419507525848 4.82881001670656 4.85996026387229 4.38370706225184 3.35765264354746 4.56815492701656 3.58497213633413 3.98832669621086 3.88240910578303 3.3434653761842 4.16271700762375 3.9016924230135 4.17635669384723 4.66576453313651 2.59979625578436 3.83091519493148 3.43950802520564 2.59979625578436 3.62601013591596 3.97662905774102 4.72543285870948 4.0137008401783 4.49565610283801 3.35372006124426 3.1779458868114 3.87060850007662 4.15631920762621 3.31164659151673 2.59979625578436 2.59979625578436 3.8542539598962 3.97269990071423 2.59979625578436 3.74283852443338 3.86044642301347 4.30013684981934 4.42423552295148 3.87098157326422 4.27805878010965 3.13846362547094 3.5456740665038 3.41561414201033 4.35218963803036 3.72886965259009 3.88477420074247 4.69462353043643 4.44358595375251 4.80177612577726 5.02349893303024 2.59979625578436 3.82470967320017 2.59979625578436 4.14754036574546 3.59045007342481 3.13618426178944 3.75268355076772 3.71352709367147 3.71277016407694 3.62206049006046 3.56545094105894 4.71516168458026 4.33110671989812 2.59979625578436 4.50879622120239 3.36064708397914 4.40541323285432 4.27310748804109 3.94451506312688 3.86648455137705 3.16817936116962 4.036756861479 5.02456914068089 3.21065778610885 3.68435673220072 4.16468542086247 3.50135233378827 4.6772283506999 4.62427125202372 4.46400868413917 3.44163721637544 3.13848911460483 5.04114490005208 3.41874749654539 3.45430755514463 4.6730162369215 3.16689536194367 4.76927586411218 4.01103896802701 4.00210822240073 4.04075971142055 2.59979625578436 3.41353882279526 3.78694677248416 3.44097522767948 2.59979625578436 2.59979625578436 4.30465856388869 4.09380562395299 4.12112546316912 3.58798918021776 2.59979625578436 2.59979625578436 3.33238703215835 3.13294224426404 3.74469268855702 2.59979625578436 4.49899196875409 3.73288062577153 4.03907848099183 2.59979625578436 2.59979625578436 2.59979625578436 3.95041422900788 4.96160066975191 3.80962873585657 2.59979625578436 4.78989122875008 4.06994694999674 4.39879156557115 3.9993441325203 3.19677433375722 4.20385910673524 3.37329820666967 3.69747997952202 4.42984251269672 3.72759093882996 3.73905338952055 3.08827779899346 3.34894100460763 3.57769357505133 3.21070493893527 3.49185471935923 3.61569775868697 3.51862563651096 4.30230445644883 2.59979625578436 3.42568183089218 3.31551071989798 3.48593425868481 2.59979625578436 3.18760828080912 3.67282201828456 4.32894217317334 4.21027499894845 4.01974631285369 3.19556340470997 4.25757853785971 3.65228365178192 4.47210854101852 4.50179491314246 2.59979625578436 4.83406650065014 3.90531699117815 4.3242469620019 3.29543486065326 3.14632375028407 3.62863518361895 4.09396467569968 4.16713264034811 3.77500586887519 2.59979625578436 2.59979625578436 4.53265738187991 3.88480196406123 3.87580723572066 4.51448410959426 3.09839870207427 5.3809201810649 3.19944276628065 3.92141333578715 4.08385788639321 2.59979625578436 4.04286445161379 3.17749061347233 3.94869021554797 4.13095971359035 3.61762036583983 4.72656859389866 4.21565123026633 4.83514493949673 4.44102364689995 3.42317760654825 4.78955895623763 4.00238680465379 4.39907587562559 4.49085933145692 3.45735620413597 4.79494588039053 4.24735954743969 2.59979625578436 3.40968187193882 3.66460190285215 4.77982175692621 4.82379548219333 4.52070223387981 4.21715064393685 3.43497551468937 4.67295946245922 4.23645754188111 4.75244253613716 3.92356263648021 3.51092040624305 3.71897980453619 4.37878897494677 3.86527703487348 4.41121660562138 2.59979625578436 2.59979625578436 3.07280994667388 2.59979625578436 3.2878030887128 3.62768581900999 4.04753412704949 4.66952384908727 4.45459824340433 2.59979625578436 2.59979625578436 3.95482341920651 4.76823358024082 4.10925904801117 4.11671170841705 4.06713649984956 4.80649588290584 4.5587295222018 2.59979625578436 4.58325948049007 3.6291041059735 4.59513735238943 4.16185442736827 3.29842715226595 4.37291250546232 3.1933542419055 4.02220527551592 3.25721121744889 4.04709136331091 4.7235856269729 3.20704156102309 4.83683826319947 3.66732780932737 3.26884182041456 3.24897275233119 3.37363417613735 4.27360562182038 3.96357768773387 4.29386473267276 4.1830103381962 3.19836810956745 4.19799135644124 3.75649269451686 4.09865934538282 3.99526236440819 3.5547880162334 4.28632109995484 3.45706014466126 4.25504589024885 4.09826539111874 4.89007728825666 3.35883779744775 4.44410593126486 4.15441274922849 3.87848045794075 5.26538874879609 4.17205423355941 4.82462311551209 4.33218952926737 4.80088185642445 4.83552879519164 3.29333401168874 4.26028868553631 3.77504121623943 3.9337463391627 5.03679847457152 3.33541046017207 4.06957312268333 2.59979625578436 4.25034782541933 2.59979625578436 2.59979625578436 2.59979625578436 4.00890080820615 4.34397484618706 5.1026454661633 3.25797369082606 3.65612034740921 3.8007536215964 4.54670517287729 3.8589781122172 3.39758033565916 4.85444091371427 3.47516363191189 3.32860106906141 3.11933717459368 3.89644567283946 4.05092012482805 4.6479395307529 2.59979625578436 4.09117035887874 3.25899884065111 3.96337534813657 4.03710504564736 3.91732859739361 3.96263837881076 4.02756779481344 3.5901497985518 4.36047435717245 3.9459970941976 4.46991454721405 3.37256917773833 4.97093700264263 4.23780163509057 4.27595311998577 3.90633645017812 3.32153583160461 3.47965226843891 2.59979625578436 3.41065588623846 4.06084683536767 3.58226589904918 4.82112160592257 4.08801373423075 3.92382113115424 4.52779995208675 2.59979625578436 4.31473461025581 3.16827723233197 4.56039387195111 3.61356183406947 3.58442279894073 4.83636369743871 3.53345212500998 4.03145852475667 3.94233965432729 3.26967113465158 4.64871620228471 4.61136735262725 5.19406385038656 4.92876175087406 3.35371734162331 4.424048749364 4.03505937012442 3.19467141427376 4.60529977710486 4.1211669208224 4.36249108356059 3.98869882373956 4.60352467620622 4.20724247242009 3.40388052538003 4.84145466895585 2.59979625578436 4.92205553052595 4.33139181164833 3.40431571422107 3.44069989855465 4.68073128873595 3.59995622530821 4.39064502414461 3.91321688909703 2.59979625578436 3.22831015235155 2.59979625578436 3.23307136903005 2.59979625578436 3.97368906783729 4.63729692263238 3.87328019098817 3.91357261789756 3.9527342076991 3.73972313281026 2.59979625578436 4.20372537340419 5.14430315599326 4.23004133134344 4.27228636303956 4.66142514605318 5.15627803484098 4.82975114965631 4.62532193121103 4.13339209765861 5.06133981688573 4.92865673022282 4.585886737021 3.77700890312273 4.0174031331555 4.32424630961531 3.84166202771678 3.30109143257354 4.45332118908992 3.54267748060448 5.16065442316318 4.06527615687636 3.7947550039366 4.3035833598269 3.61437619789413 4.55519372681789 4.96813536157761 4.42991844169191 4.43001441737251 3.29891955515538 4.59263235271482 3.94820647839661 3.96146785799022 3.83579104032561 4.22132964798617 4.41974998799652 4.48725059888347 3.9014299356621 4.18769220863913 3.5589910470301 5.0014027148116 4.15986970114443 3.79771147640099 4.5920426532213 3.56316175631973 5.18476757906662 3.66545625792225 3.53701673775558 3.99734253545325 3.23124158278061 5.03721557386411 5.00949224481675 5.41986698776308 3.45314808470526 4.29007427014793 4.265657248395 4.6067047508699 4.86034345636237 4.01271743828352 3.86250160586385 5.12002044496899 4.14473727372761 4.18046583791539 4.89282057395534 4.90179699403899 4.16132324754283 4.3211608881522 3.87366414569622 3.48815169625104 3.73083783830194 4.27739836059186 3.56920007374926 4.99911877971545 3.65087979903062 2.59979625578436 4.87628430394226 3.93751012574974 3.73992534073594 3.87431271864796 4.33925168448929 3.6259675130652 4.8790230625278 3.95944833641225 4.23682001680162 4.15106243593162 3.8732461473292 5.43846308275631 4.75392326577783 4.2649228849859 4.23993738336238 4.00524347023842 3.36204250988082 4.36625372078749 3.67117148881194 2.59979625578436 3.23796702278507 4.33462112033237 2.59979625578436 4.20524691174011 4.18606335885253 3.28089785406808 4.09242803393205 4.59162761082002 4.37581940850558 4.63221355153697 3.47254829990629 3.90895219533522 3.75685344036857 4.74067594114406 4.13856444306581 3.16658854311766 4.93794310357392 3.94698654957006 4.51866310473423 3.54285352533004 2.59979625578436 3.96086861109062 3.64472216679788 3.37588687910859 4.08572846250385 3.6755733418522 5.16509762681034 4.29853679710598 3.97395710301078 4.40455012698823 3.98548409007793 4.81614097883365 3.98788709816227 2.59979625578436 4.81943492388909 3.93866419911265 5.45667075841334 3.71406426675766 3.91016354464085 4.24010273850454 4.82007947359782 4.92368109265206 3.81948308357673 4.06375542056152 4.5351836467228 4.25060714661932 5.21631662540804 2.59979625578436 4.34408491439851 4.98574003949392 3.39912989984874 4.15069733872885 3.96183875186893 4.20011875794382 3.97552786464507 2.59979625578436 5.44942742379743 2.59979625578436 4.90489661188858 4.05700328859792 3.21021486625664 4.58481622711171 3.91366803555386 4.52820330210234 3.75491940229786 3.4742952044758 4.23558800359539 3.7908095180558 4.47969400932959 3.5720670294192 2.59979625578436 3.89148058940699 3.75568684208873 4.64699933417063 4.13296184932386 3.18142001825098 2.59979625578436 3.14662082988331 3.84486432845572 3.83743576936294 4.75124597643006 4.04450568037174 4.24604537450409 4.23342605485195 4.09546754697295 3.78461529775044 3.90866235679493 3.78119010223562 3.79945367798143 4.20483192097211 4.35218213945995 2.59979625578436 3.85419435765655 4.20030551284152 3.78809560810359 4.14618106881104 2.59979625578436 3.05627301234867 3.59471913209586 2.59979625578436 3.97993272338895 3.41790356109809 4.27240337531661 4.11716164630421 4.56192607684478 2.59979625578436 3.49552710710383 2.59979625578436 4.00843325576256 2.59979625578436 4.69112030994813 2.59979625578436 3.96217178148662 5.03311407758417 3.32630363502723 3.95530122265723 3.81162879428818 3.61444306553731 2.59979625578436 3.9572159677963 3.78624797388969 3.52149089330638 4.38962137532609 4.12091577147439 2.59979625578436 4.39212749311041 3.89949653170754 4.11977767050385 4.39384322982396 3.66266052365292 2.59979625578436 3.87841040353765 5.40349181964452 4.02635772176742 5.09353410909182 4.57967475790835 2.59979625578436 3.65393620300245 4.28318455156661 3.85928160272721 3.90160962390923 4.11721293625924 4.40652449424007 3.70634912023239 3.54924495500164 3.29759367244079 3.3939317028683 3.61931600101943 3.12439282256448 3.37724948770933 4.75059967464916 3.87831062209256 3.74177503548414 2.59979625578436 3.88894099533287 3.82596030969513 2.59979625578436 4.06648078862801 3.08541878809132 4.1442161609005 3.9900520502445 3.23170429409391 4.37985794022797 3.87429501134651 3.75875412432602 3.47646435890152 3.29381410174513 3.46972008704662 4.28021970903645 4.38907894129213 3.73259335799739 3.34875050887515 4.06961722346357 3.64298409173955 4.06419099458389 3.80791182092175 5.12482382110564
Manes.10G099300.v6.1 2.59979625578436 2.59979625578436 2.59979625578436 3.33882252641644 2.59979625578436 2.59979625578436 2.59979625578436 2.59979625578436 2.59979625578436 2.59979625578436 2.59979625578436 2.59979625578436 2.59979625578436 2.59979625578436 2.59979625578436 2.59979625578436 2.59979625578436 2.59979625578436 2.59979625578436 2.59979625578436 3.2129912889402 2.59979625578436 2.59979625578436 2.59979625578436 2.59979625578436 2.59979625578436 3.16295777007222 2.59979625578436 2.59979625578436 2.59979625578436 2.59979625578436 2.59979625578436 2.59979625578436 2.59979625578436 2.59979625578436 2.59979625578436 2.59979625578436 2.59979625578436 2.59979625578436 2.59979625578436 2.59979625578436 2.59979625578436 2.59979625578436 2.59979625578436 2.59979625578436 2.59979625578436 2.59979625578436 2.59979625578436 2.59979625578436 2.59979625578436 2.59979625578436 2.59979625578436 2.59979625578436 2.59979625578436 2.59979625578436 2.59979625578436 3.1130976494983 2.59979625578436 2.59979625578436 2.59979625578436 2.59979625578436 2.59979625578436 3.10654593426012 2.59979625578436 2.59979625578436 2.59979625578436 2.59979625578436 2.59979625578436 2.59979625578436 2.59979625578436 2.59979625578436 2.59979625578436 2.59979625578436 2.59979625578436 2.59979625578436 2.59979625578436 2.59979625578436 2.59979625578436 2.59979625578436 2.59979625578436 2.59979625578436 2.59979625578436 2.59979625578436 2.59979625578436 2.59979625578436 2.59979625578436 2.59979625578436 2.59979625578436 2.59979625578436 2.59979625578436 2.59979625578436 2.59979625578436 2.59979625578436 2.59979625578436 2.59979625578436 3.57536345356011 2.59979625578436 3.19285832138037 2.59979625578436 2.59979625578436 2.59979625578436 2.59979625578436 3.10904969198695 2.59979625578436 5.12862405186618 2.59979625578436 2.59979625578436 2.59979625578436 2.59979625578436 3.12799011821841 2.59979625578436 2.59979625578436 2.59979625578436 2.59979625578436 2.59979625578436 2.59979625578436 2.59979625578436 2.59979625578436 2.59979625578436 2.59979625578436 2.59979625578436 2.59979625578436 2.59979625578436 2.59979625578436 2.59979625578436 2.59979625578436 2.59979625578436 2.59979625578436 2.59979625578436 2.59979625578436 2.59979625578436 2.59979625578436 2.59979625578436 2.59979625578436 2.59979625578436 2.59979625578436 2.59979625578436 2.59979625578436 2.59979625578436 2.59979625578436 2.59979625578436 2.59979625578436 2.59979625578436 3.03461879545996 2.59979625578436 2.59979625578436 2.59979625578436 2.59979625578436 3.07277416937966 2.59979625578436 2.59979625578436 2.59979625578436 2.59979625578436 2.59979625578436 3.59666499419307 3.07194257290571 2.59979625578436 2.59979625578436 2.59979625578436 2.59979625578436 2.59979625578436 2.59979625578436 2.59979625578436 2.59979625578436 2.59979625578436 2.59979625578436 2.59979625578436 2.59979625578436 2.59979625578436 2.59979625578436 2.59979625578436 2.59979625578436 2.59979625578436 2.59979625578436 2.59979625578436 2.59979625578436 2.59979625578436 2.59979625578436 2.59979625578436 2.59979625578436 2.59979625578436 2.59979625578436 2.59979625578436 2.59979625578436 2.59979625578436 2.59979625578436 2.59979625578436 2.59979625578436 3.36040777907706 3.03334130892695 3.09391014913098 2.59979625578436 2.59979625578436 2.59979625578436 2.59979625578436 2.59979625578436 2.59979625578436 2.59979625578436 3.11547170492856 2.59979625578436 2.59979625578436 2.59979625578436 2.59979625578436 2.59979625578436 2.59979625578436 2.59979625578436 2.59979625578436 2.59979625578436 2.59979625578436 2.59979625578436 2.59979625578436 2.59979625578436 3.17888988534499 2.59979625578436 2.59979625578436 3.00967619553112 3.10108304697002 2.59979625578436 2.59979625578436 2.59979625578436 2.59979625578436 2.59979625578436 2.59979625578436 3.05392758145134 2.59979625578436 2.59979625578436 2.59979625578436 2.59979625578436 2.59979625578436 2.59979625578436 3.34176463353204 3.06852274975295 2.59979625578436 2.59979625578436 2.59979625578436 2.59979625578436 3.24513221549303 2.59979625578436 3.43218861185877 2.59979625578436 3.24358690281098 3.42232468042162 2.59979625578436 2.59979625578436 2.59979625578436 2.59979625578436 2.59979625578436 2.59979625578436 2.59979625578436 3.06159220116022 2.59979625578436 2.59979625578436 2.59979625578436 2.59979625578436 3.01582169102262 2.59979625578436 2.59979625578436 2.59979625578436 2.59979625578436 2.59979625578436 2.59979625578436 2.59979625578436 2.59979625578436 3.23387456029662 2.59979625578436 3.11512830171232 3.5213345440218 2.59979625578436 3.13449354499906 2.59979625578436 3.22228357111191 2.59979625578436 2.59979625578436 2.59979625578436 2.59979625578436 2.59979625578436 2.59979625578436 2.59979625578436 2.59979625578436 3.05198833785288 3.09920040061693 2.59979625578436 3.39696096412707 2.59979625578436 2.59979625578436 2.59979625578436 3.82908436506429 3.08773589500831 2.59979625578436 2.59979625578436 2.59979625578436 3.06398032907695 2.59979625578436 2.59979625578436 2.59979625578436 2.59979625578436 2.59979625578436 3.08962850859985 2.59979625578436 3.30235343986351 3.38877233985551 2.59979625578436 2.59979625578436 3.21057785747254 3.70977069704653 2.59979625578436 2.59979625578436 2.59979625578436 2.59979625578436 2.59979625578436 2.59979625578436 3.53945940346149 3.02411260142883 2.59979625578436 3.24569782192461 2.59979625578436 2.59979625578436 3.20827003153473 2.59979625578436 4.23245741815658 2.59979625578436 2.59979625578436 3.73573165445255 2.59979625578436 2.59979625578436 2.59979625578436 2.59979625578436 2.59979625578436 3.20150989367274 2.59979625578436 2.59979625578436 2.59979625578436 2.59979625578436 2.59979625578436 2.59979625578436 2.59979625578436 2.59979625578436 3.15767287045227 2.59979625578436 2.59979625578436 2.59979625578436 2.59979625578436 2.59979625578436 2.59979625578436 2.59979625578436 2.59979625578436 2.59979625578436 3.06942971940629 2.59979625578436 3.40050620406403 2.59979625578436 3.45815815575599 2.59979625578436 2.59979625578436 2.59979625578436 2.59979625578436 2.59979625578436 2.59979625578436 3.15022104454705 3.15584307376082 2.59979625578436 3.09467911820702 2.59979625578436 2.59979625578436 2.59979625578436 2.59979625578436 2.59979625578436 3.31762165171637 2.59979625578436 2.59979625578436 2.59979625578436 2.59979625578436 2.59979625578436 2.59979625578436 2.59979625578436 3.20409142510325 3.00618426518796 2.59979625578436 3.20164312672398 2.59979625578436 2.59979625578436 2.59979625578436 2.59979625578436 2.59979625578436 2.59979625578436 2.59979625578436 2.59979625578436 2.59979625578436 3.41425061787075 2.59979625578436 2.59979625578436 2.59979625578436 3.21112129012012 2.59979625578436 2.59979625578436 2.59979625578436 2.59979625578436 2.59979625578436 3.44073658393479 2.59979625578436 2.59979625578436 2.59979625578436 2.59979625578436 2.59979625578436 2.59979625578436 2.59979625578436 2.59979625578436 2.59979625578436 2.59979625578436 2.59979625578436 2.59979625578436 3.07195668903267 2.59979625578436 2.59979625578436 2.59979625578436 2.59979625578436 2.59979625578436 2.59979625578436 2.59979625578436 2.59979625578436 2.59979625578436 2.98080741821271 2.59979625578436 2.59979625578436 3.48869614937631 2.59979625578436 2.59979625578436 3.05543704798616 2.59979625578436 2.59979625578436 2.59979625578436 2.59979625578436 2.59979625578436 2.59979625578436 2.59979625578436 2.59979625578436 2.59979625578436 2.59979625578436 2.59979625578436 2.59979625578436 3.58860918242628 2.59979625578436 2.59979625578436 2.59979625578436 2.59979625578436 2.59979625578436 2.59979625578436 2.59979625578436 2.59979625578436 2.59979625578436 3.07216302101005 3.07306420648377 3.66764047737369 3.05578649445254 2.59979625578436 2.59979625578436 2.59979625578436 2.59979625578436 2.59979625578436 3.19755199553219 3.35631907845476 2.59979625578436 2.59979625578436 2.59979625578436 2.59979625578436 2.59979625578436 3.31617825122147 2.59979625578436 2.59979625578436 2.59979625578436 2.59979625578436 2.59979625578436 2.59979625578436 2.59979625578436 2.59979625578436 2.59979625578436 2.59979625578436 2.59979625578436 2.59979625578436 2.59979625578436 3.1782393393218 3.04931507854715 2.59979625578436 2.59979625578436 2.59979625578436 2.59979625578436 2.59979625578436 2.59979625578436 2.59979625578436 3.32485930650937 2.59979625578436 3.09854109867356 2.59979625578436 2.59979625578436 3.14554511358825 2.59979625578436 2.59979625578436 2.59979625578436 2.59979625578436 3.44342650184341 2.59979625578436 2.59979625578436 2.59979625578436 3.58227561620931 3.34135829939782 2.59979625578436 3.20229976147952 2.59979625578436 2.59979625578436 2.59979625578436 2.59979625578436 2.59979625578436 2.59979625578436 3.35798233036586 2.59979625578436 2.59979625578436 2.59979625578436 2.59979625578436 2.59979625578436 2.59979625578436 2.59979625578436 2.59979625578436 2.59979625578436 2.59979625578436 2.59979625578436 2.59979625578436 3.09661102337773 2.59979625578436 2.59979625578436 3.43317001835428 2.59979625578436 2.59979625578436 2.59979625578436 3.14717678469408 2.59979625578436 2.59979625578436 2.59979625578436 2.59979625578436 2.59979625578436 2.59979625578436 2.59979625578436 2.59979625578436 3.33697494199146 2.59979625578436 2.59979625578436 3.17879938663296 2.59979625578436 2.59979625578436 2.59979625578436 3.13864089446275 2.59979625578436 2.59979625578436 2.59979625578436 2.59979625578436 2.59979625578436 2.59979625578436 2.59979625578436 3.00173983477685 2.59979625578436 2.59979625578436 2.59979625578436 2.59979625578436 2.59979625578436 2.59979625578436 2.59979625578436 3.02196137564689 2.59979625578436 2.59979625578436 2.59979625578436 2.59979625578436 2.59979625578436 2.59979625578436 2.59979625578436 2.59979625578436 3.12724282625815 2.59979625578436 2.59979625578436 2.59979625578436 2.59979625578436 2.59979625578436 2.59979625578436 2.59979625578436 2.59979625578436 2.59979625578436 2.59979625578436 2.59979625578436 2.59979625578436 2.59979625578436 2.59979625578436 2.59979625578436 2.59979625578436 2.59979625578436 2.59979625578436 2.59979625578436 3.27005780046848 2.59979625578436 2.59979625578436 2.59979625578436 2.59979625578436 2.59979625578436 2.59979625578436 2.59979625578436 2.59979625578436 2.59979625578436 2.59979625578436 2.59979625578436 2.59979625578436 2.59979625578436 2.59979625578436 2.59979625578436 3.3197901182369 2.59979625578436 2.59979625578436 2.59979625578436 2.59979625578436 2.59979625578436 2.59979625578436 2.59979625578436 2.59979625578436 3.20178576582288 2.59979625578436 2.59979625578436 3.0945433916009 2.59979625578436 2.59979625578436 2.59979625578436 2.59979625578436 2.59979625578436 3.18330204680804 2.59979625578436 2.59979625578436 2.59979625578436 2.59979625578436 2.59979625578436 2.59979625578436 2.59979625578436 2.59979625578436 3.17666752597553 2.59979625578436 3.14201754722178 2.59979625578436 2.59979625578436 3.21444532604007 2.59979625578436 2.59979625578436 2.59979625578436 3.10979399629646 2.59979625578436 2.59979625578436 2.59979625578436 3.78005305080069 2.59979625578436 2.59979625578436 2.59979625578436 3.29609969080235 2.59979625578436 3.18142001825098 2.59979625578436 2.59979625578436 2.59979625578436 3.11790825992549 2.59979625578436 2.59979625578436 2.59979625578436 2.59979625578436 2.59979625578436 2.59979625578436 2.59979625578436 2.59979625578436 3.14857604664619 3.13093185640013 2.59979625578436 2.59979625578436 2.59979625578436 2.59979625578436 2.59979625578436 2.59979625578436 2.59979625578436 2.59979625578436 2.59979625578436 2.59979625578436 2.59979625578436 2.59979625578436 2.59979625578436 3.02276451142146 2.59979625578436 2.59979625578436 2.59979625578436 2.59979625578436 2.59979625578436 2.59979625578436 2.59979625578436 2.59979625578436 2.59979625578436 2.59979625578436 2.59979625578436 2.59979625578436 2.59979625578436 2.59979625578436 2.59979625578436 3.12901589028519 2.59979625578436 2.59979625578436 2.59979625578436 2.59979625578436 2.59979625578436 2.59979625578436 2.59979625578436 2.59979625578436 2.59979625578436 2.59979625578436 2.59979625578436 2.59979625578436 2.59979625578436 2.59979625578436 3.1198917268211 2.59979625578436 2.59979625578436 2.59979625578436 2.59979625578436 2.59979625578436 3.26704859034321 2.59979625578436 2.59979625578436 2.59979625578436 2.59979625578436 2.59979625578436 2.59979625578436 2.59979625578436 2.59979625578436 3.37724948770933 2.59979625578436 2.59979625578436 2.59979625578436 2.59979625578436 2.59979625578436 2.59979625578436 2.59979625578436 2.59979625578436 2.59979625578436 2.59979625578436 2.59979625578436 2.59979625578436 2.59979625578436 2.59979625578436 2.59979625578436 2.59979625578436 2.59979625578436 2.59979625578436 2.59979625578436 2.59979625578436 2.59979625578436 2.59979625578436 2.59979625578436 2.59979625578436 2.59979625578436 2.59979625578436 3.12790887429037
Manes.10G099400.v6.1 3.14683983215409 2.59979625578436 2.59979625578436 2.59979625578436 2.59979625578436 2.59979625578436 3.15816018115106 3.11445218865464 2.59979625578436 2.59979625578436 3.05243133298284 2.59979625578436 2.59979625578436 2.59979625578436 2.59979625578436 2.59979625578436 2.59979625578436 2.59979625578436 3.54809303130482 2.59979625578436 3.64676774902138 2.59979625578436 3.13138655775315 3.34898337200862 2.59979625578436 2.59979625578436 3.3913280554543 3.64013835869225 2.59979625578436 2.59979625578436 2.59979625578436 2.59979625578436 2.59979625578436 2.59979625578436 2.59979625578436 3.16878379002956 2.59979625578436 2.59979625578436 2.59979625578436 3.15137780479602 3.48701286742929 2.59979625578436 3.18911703177846 3.76574463858324 2.59979625578436 3.20086796870012 3.36040517360207 2.59979625578436 2.59979625578436 2.59979625578436 3.60767939374456 3.52278441691269 3.63738172282996 3.5101337076775 3.30273000440967 2.59979625578436 2.59979625578436 3.11439241586576 3.24813913044745 3.14040437654277 2.59979625578436 3.35463609942184 3.10654593426012 2.59979625578436 2.59979625578436 2.59979625578436 2.59979625578436 3.19194094230314 3.12093291120984 2.59979625578436 3.20611898545288 3.34668547899646 3.35537191096595 2.59979625578436 2.59979625578436 2.59979625578436 3.49723216096386 2.59979625578436 2.59979625578436 2.59979625578436 3.44184362766157 3.23212901003371 2.59979625578436 2.59979625578436 2.59979625578436 3.22543616017794 3.05429937403947 3.24852250119544 3.1906912113914 3.03309729085306 3.86934225889733 3.53864938527956 3.11194123837751 3.30794006058808 2.59979625578436 2.59979625578436 3.00717831127145 3.32365439216886 3.20664689713645 3.56582483593361 3.07907070398862 3.31557217321446 3.10904969198695 3.27304933687551 2.59979625578436 3.48751956741113 3.06791173847519 3.00944776328652 3.18709662403514 3.12799011821841 3.09842035462182 2.59979625578436 3.37357534952051 3.75675057185501 2.59979625578436 2.59979625578436 3.64486528963022 4.04053299012494 3.40831739229295 2.59979625578436 2.59979625578436 3.52286036160814 4.24408791347361 3.3030517261556 3.72218964167427 2.59979625578436 3.64047583210619 3.21516294932886 4.38748088629711 3.37130380600997 3.61868305960293 3.42111300273466 3.19371833097314 3.77167773008559 4.81487174280108 2.59979625578436 2.59979625578436 3.42743776871339 2.59979625578436 2.59979625578436 2.59979625578436 3.73438314933657 3.25041757009826 3.34739219599138 3.31164659151673 3.29604671878417 3.16768203400873 3.69430075694107 3.63950374021294 2.59979625578436 2.59979625578436 2.59979625578436 3.09669850574795 3.10037248322062 2.59979625578436 2.59979625578436 3.3572885702161 3.2043609590842 3.73913197718237 4.00442899344656 3.58357647506077 3.65998495327592 3.65284149238591 3.27009222077054 3.16701331005524 3.12023197235027 2.59979625578436 3.07465554562221 2.59979625578436 3.60579276956614 2.59979625578436 2.59979625578436 3.75268355076772 3.51640820234231 3.90465114047021 3.39808541971548 2.59979625578436 3.82765027157642 2.59979625578436 2.59979625578436 2.59979625578436 3.04244381450743 3.02883382542909 3.27853162965225 2.59979625578436 2.59979625578436 3.16817936116962 3.37236691198058 3.36040777907706 3.55532333445709 3.68435673220072 2.59979625578436 2.59979625578436 3.04160865887499 3.47032695685986 3.29885691157333 2.59979625578436 2.59979625578436 3.32529133428012 3.31135537628347 2.59979625578436 3.32419446547007 3.56999139100163 3.23076972745041 3.61677307627576 2.59979625578436 3.0725295882055 4.46943030308665 3.41353882279526 3.63481172564467 2.59979625578436 3.32563966480586 2.59979625578436 3.08019605297528 2.59979625578436 3.00967619553112 2.59979625578436 3.51907024373083 2.59979625578436 3.4427930809436 3.13294224426404 3.27218266265049 3.15782640238907 2.59979625578436 3.2650180229635 3.39145816204378 2.59979625578436 2.59979625578436 2.59979625578436 2.9870565861914 2.59979625578436 3.63045880079437 2.59979625578436 2.59979625578436 3.13920880252861 3.34376290195548 3.05800329061214 3.43823763246653 2.59979625578436 3.5417079700816 3.5030039551816 2.59979625578436 3.40715241739593 2.59979625578436 3.28739172790693 2.59979625578436 3.17150791081674 2.59979625578436 3.12024369940562 2.59979625578436 2.59979625578436 2.59979625578436 3.73114165719934 2.59979625578436 3.74987951151849 2.59979625578436 2.59979625578436 3.18760828080912 3.14550218000467 3.730857914079 2.59979625578436 3.15498124947046 2.59979625578436 2.59979625578436 3.27415149574588 3.11512830171232 2.59979625578436 3.17356662868593 2.59979625578436 3.26904104433001 3.04165461401528 3.09404548459673 3.36821729632826 2.59979625578436 2.59979625578436 3.07270803269098 3.05448293938791 2.59979625578436 2.59979625578436 3.05198833785288 3.09920040061693 2.59979625578436 2.59979625578436 3.30150379084556 3.17647007763899 3.33163621273224 2.59979625578436 2.59979625578436 2.59979625578436 3.26645129656096 3.41150002700353 3.25348081783336 2.59979625578436 2.59979625578436 3.50842549389157 3.03747957287136 3.79794415864301 2.59979625578436 3.42317760654825 3.58401163972517 3.61031590638691 2.59979625578436 2.59979625578436 3.21057785747254 2.59979625578436 3.20991460941355 2.59979625578436 2.59979625578436 3.82066918645868 2.59979625578436 4.00018749182273 2.59979625578436 3.02411260142883 2.59979625578436 3.24569782192461 2.59979625578436 2.59979625578436 3.20827003153473 2.59979625578436 2.59979625578436 2.59979625578436 2.59979625578436 2.59979625578436 3.72774205775371 4.01903210021985 3.97279742739903 4.54739245581845 3.4385730909892 3.44479857084641 3.83707874515466 2.59979625578436 2.59979625578436 2.59979625578436 2.59979625578436 3.62556512346228 2.59979625578436 2.59979625578436 2.59979625578436 2.59979625578436 3.44610527326197 2.59979625578436 2.59979625578436 2.59979625578436 2.59979625578436 3.40503430776885 3.99113722792646 3.57861008867875 3.06942971940629 3.43349796729455 3.25631718321301 3.25721121744889 2.59979625578436 3.3860634446461 3.45245990967003 3.4117013907922 2.59979625578436 2.59979625578436 2.59979625578436 3.15022104454705 4.19566382899606 3.17372833296139 2.59979625578436 2.59979625578436 3.19836810956745 2.59979625578436 3.0825107763154 2.59979625578436 2.59979625578436 2.59979625578436 3.82433329712522 3.45706014466126 2.59979625578436 3.54237083727351 3.29703488223369 3.35883779744775 3.02864738326235 3.17264699689973 2.59979625578436 3.02689750774351 3.09522200693535 2.59979625578436 3.15073138801272 2.59979625578436 2.59979625578436 3.09253880012922 2.59979625578436 2.59979625578436 3.11932334026827 2.59979625578436 3.12273955512324 2.59979625578436 2.59979625578436 3.21112129012012 2.59979625578436 3.15110900783788 2.59979625578436 3.24980416694994 2.96925739016971 2.59979625578436 3.25797369082606 2.59979625578436 3.54039886021135 4.09566998091808 2.59979625578436 2.59979625578436 3.35977791636333 2.59979625578436 2.59979625578436 2.59979625578436 3.36487301352577 2.59979625578436 3.26461794271564 2.59979625578436 2.59979625578436 3.52428154965526 2.59979625578436 2.59979625578436 2.59979625578436 2.59979625578436 2.59979625578436 3.68064558144766 3.13708430358419 2.59979625578436 2.59979625578436 3.23323260867859 3.12630467899536 3.63524919302644 3.2415469443954 3.90633645017812 3.32153583160461 3.32182210435295 3.3699188977181 3.26470865579439 2.59979625578436 2.59979625578436 3.17286485156 2.59979625578436 3.15604534493096 3.43507825794058 2.59979625578436 2.59979625578436 2.59979625578436 3.14267566082531 3.19302232415317 3.58442279894073 2.59979625578436 2.59979625578436 2.59979625578436 2.59979625578436 2.59979625578436 2.59979625578436 3.07306420648377 4.37728954412166 2.59979625578436 2.59979625578436 2.59979625578436 3.33926872403034 3.43532346854083 3.26388014084464 3.19755199553219 3.35631907845476 2.59979625578436 3.19701343765189 2.59979625578436 2.59979625578436 3.43661259381833 3.1089290264677 2.59979625578436 2.59979625578436 3.49647393862127 2.59979625578436 2.59979625578436 3.01490231394773 3.10712921319811 2.59979625578436 3.77715138267553 3.48189063170724 2.59979625578436 3.23307136903005 2.59979625578436 3.1782393393218 2.59979625578436 2.59979625578436 3.15150067151979 3.09344190010374 2.59979625578436 2.59979625578436 3.23264526912839 3.25651977128008 2.59979625578436 3.1553627006671 2.59979625578436 3.05152976655718 3.13327665589051 3.36713490980945 2.59979625578436 2.59979625578436 3.14868655853493 2.59979625578436 2.59979625578436 2.59979625578436 3.17435855558807 3.11976522407249 2.59979625578436 2.59979625578436 3.1505585915272 2.59979625578436 3.10694865309437 2.59979625578436 2.59979625578436 3.11486485550114 2.59979625578436 2.59979625578436 2.59979625578436 3.13899408145671 3.29891955515538 3.04736748769776 2.59979625578436 2.59979625578436 2.59979625578436 2.59979625578436 3.3533297151516 3.35646095424594 3.9014299356621 3.15282698057601 2.59979625578436 2.59979625578436 2.59979625578436 2.59979625578436 2.59979625578436 2.59979625578436 2.59979625578436 2.59979625578436 2.59979625578436 3.18881389019315 3.67704188197736 3.12380631914321 2.59979625578436 2.59979625578436 2.59979625578436 2.59979625578436 2.59979625578436 2.59979625578436 2.59979625578436 2.59979625578436 2.59979625578436 2.59979625578436 3.31680275846176 2.59979625578436 2.59979625578436 2.59979625578436 2.59979625578436 2.59979625578436 2.59979625578436 3.2328387430116 2.59979625578436 3.58127728083477 3.39613763158741 3.63105841186316 3.07812638981679 2.59979625578436 2.59979625578436 3.32032749209579 3.53847686764951 3.09490341468928 3.53091301288657 3.44336746541449 3.11225860773288 3.06791717975771 3.20566299976803 3.13901363613911 3.1839706467237 2.59979625578436 3.30430621313442 4.76327262890765 2.59979625578436 2.59979625578436 4.23515348862007 2.59979625578436 2.59979625578436 3.64876012622529 2.59979625578436 3.47100709436022 2.59979625578436 2.59979625578436 2.59979625578436 2.59979625578436 2.59979625578436 3.04710913781508 3.76352785207796 3.52399980726882 2.59979625578436 2.59979625578436 3.34310554963969 4.39466350168857 3.44951294888695 3.39636938341973 2.59979625578436 2.59979625578436 3.3217847703779 2.59979625578436 2.59979625578436 2.59979625578436 3.64472216679788 3.37588687910859 3.93970521812855 2.59979625578436 3.67706499324602 2.59979625578436 3.23274696978057 2.59979625578436 2.59979625578436 3.14237529736743 3.05399940778521 2.59979625578436 2.59979625578436 3.21559004798566 2.59979625578436 3.25361919067026 2.59979625578436 3.32970239936705 2.59979625578436 2.59979625578436 2.59979625578436 2.59979625578436 2.59979625578436 3.30409561387671 2.59979625578436 3.18330204680804 2.59979625578436 2.59979625578436 2.59979625578436 3.25815219576688 3.13092838849174 2.59979625578436 2.59979625578436 2.59979625578436 3.58630416979131 2.59979625578436 2.59979625578436 2.59979625578436 4.15106708599978 3.46270972026923 3.23562971642821 4.13393462046918 3.34182548853577 3.91060498180189 3.54690872487493 3.3002224879288 3.97274571856209 2.59979625578436 2.59979625578436 3.06980125949796 3.34233340375088 3.09452231295659 2.59979625578436 2.59979625578436 2.59979625578436 2.59979625578436 3.93823011671863 3.48793206455015 2.59979625578436 3.3444210447866 3.34368402516979 3.99216097832766 3.20854780368858 2.59979625578436 3.31627055002502 3.91213386020351 2.98900452407651 3.50979356917955 3.25257180805638 2.59979625578436 3.38273842837332 3.51824355747109 3.09629371888845 3.55977836462968 3.83925168300536 4.05730311952018 3.18171305316302 3.92044577175338 2.59979625578436 3.41790356109809 3.43724552845874 2.59979625578436 3.66836007527516 2.59979625578436 3.49552710710383 2.59979625578436 2.59979625578436 2.59979625578436 2.59979625578436 2.59979625578436 2.59979625578436 2.59979625578436 2.59979625578436 3.17004009026973 2.59979625578436 2.59979625578436 3.48455101835497 2.59979625578436 2.59979625578436 2.59979625578436 3.28948764884999 2.59979625578436 4.00553713877279 3.14781871854752 2.59979625578436 2.59979625578436 2.59979625578436 2.59979625578436 2.59979625578436 2.59979625578436 3.47524811535511 3.06746869606695 2.59979625578436 3.39802017770579 2.59979625578436 3.65393620300245 3.15933397875847 2.59979625578436 3.07369795760033 2.59979625578436 2.59979625578436 2.59979625578436 2.59979625578436 3.57746323624451 2.59979625578436 2.59979625578436 3.33771173039697 2.59979625578436 4.10147417384139 3.3537310595367 2.59979625578436 2.59979625578436 2.59979625578436 3.11287055727565 2.59979625578436 2.59979625578436 3.43325699342525 3.4528299964533 2.59979625578436 2.59979625578436 3.89584176871827 3.25239247268295 3.75875412432602 3.47646435890152 2.59979625578436 3.21951123834957 3.71233198111385 3.90291938238005 2.59979625578436 3.13232547685039 3.42867474697291 4.04610633918772 3.54902121927956 2.59979625578436 2.59979625578436
Manes.10G099500.v6.1 4.62951525903662 4.42826423694023 5.47565654869462 6.40686490085525 5.85705410721724 5.15653701287764 6.93256052693899 5.13958592327393 6.87709134864138 6.18888117275466 5.00151461567187 4.94336693078811 5.73721731075869 6.15516308938779 6.07171530641608 5.16702246181639 7.44119826295474 5.91877398561206 6.60380724376081 5.65113629306289 4.95174829013555 6.8947810736789 6.32049661296301 7.02835667291992 6.74104952666678 4.65658363112381 6.91092444113355 5.84706656974216 7.19773116923355 6.37039430450182 3.76602521169168 6.71107253450788 6.1873370608316 7.26980190457129 6.49010358018954 4.64276004537696 6.45976232538264 5.75209066499259 4.95719563579121 6.67747293284693 4.89809711787404 7.04047606826745 6.8504593842874 8.48755970648345 6.69880895173692 5.01519992195741 6.0978468192888 5.57880158801332 5.31294622743264 6.81127958914772 4.7941327462798 6.35092252791083 5.28551021565055 6.0947192852982 6.59809636181551 4.42490146569415 6.58906272353784 6.13051647446075 7.51166912182347 7.36049076913689 4.77541126744764 5.68099387231846 5.07480000804268 5.50880681331723 5.83101751282797 3.52897269545353 5.48045296723035 5.88612139800578 6.61631786471377 6.62854785767701 4.87496371871707 6.5063717310313 4.84324533329371 5.8166066397783 6.53526458751034 5.24133833711577 5.73939617369091 6.10689226003144 5.97322318798744 5.9009335560154 5.66392747991667 6.26167013321261 4.92862203270793 6.49430842143324 5.73409590179556 3.82385682353258 5.46101299995764 4.82148214066461 6.13712175530189 5.62630342647206 3.86934225889733 6.01655276144361 5.59754348696502 6.74344560039913 2.59979625578436 6.30083169346606 4.53546300320311 7.02543761801526 5.47564203733107 7.18577166909172 7.91609915326345 5.62810466110394 6.42166224978176 5.92086212387939 6.38223026684978 7.63702255306613 5.230463947324 6.36692618510233 6.03443391311132 6.78649328368687 7.46329916907621 4.37176183121279 6.86528761489443 5.2163831657077 2.59979625578436 4.90123100346765 3.64486528963022 6.93036831979885 7.9904479734978 6.68190234712401 6.70420660092275 5.91397852196901 6.70780939448002 5.90676085636435 6.36145140505002 7.01674114644769 5.92890841064789 7.19218759807915 6.12277195073596 7.57250489621985 7.1930852637995 4.6304344826418 5.82787939396731 5.44860537604964 4.96164833030015 6.72254331238602 4.77895902605448 6.59232899789269 5.79672194276524 7.43011039993407 5.4976293942136 4.93818644431095 6.52318260184196 6.51761514685576 4.3279436431914 4.73203844039917 5.31263408547549 6.19427319179972 6.84571267765048 4.9128248976036 6.05942624380102 4.93772928279628 6.62797117343588 6.24358921385727 6.9687412109686 6.31816617567966 5.61448655050205 6.11654013589761 5.78799052127833 7.20775602309284 7.87422480106724 4.94983273397047 6.45379942108623 5.68306503470325 6.26944069132395 6.88109939149519 5.29997013971434 6.73531557429262 7.46037658108453 6.26417402566548 7.36180875832231 5.08439477165808 6.15379174379842 6.07141113228674 4.82063226358474 5.85340434667787 5.74744374116865 6.71457870561778 6.12664736677375 2.59979625578436 5.39701276922863 4.90082727058958 5.85639953896509 5.8908901579534 6.11297437056989 5.93867079214039 4.58090563561855 5.75951070200304 6.95316421646517 5.81113246195649 6.3583672914583 5.99454746006437 4.86818722565451 6.74003593237093 5.76267269468962 7.43877566912556 7.44874971652193 4.84820855892576 6.96057222941505 5.29564332237744 7.96948895682326 7.75240628615009 6.35554059028464 7.21473013697542 6.72722510422819 7.26251158463577 8.41655079937121 5.60796738214114 6.7121336925254 6.93062396411163 8.10809113732416 8.42069160667219 6.22857139427294 6.71029880297532 6.36999318945126 6.7260784768339 5.8596063627808 4.96882472139912 4.54549579850851 5.71183437028459 6.62694351601925 6.6666646564704 5.04665270356689 6.84250604309034 5.27514574498046 7.23246393581398 6.47681981732819 5.50013510925483 4.72669514704258 5.40794098861404 7.41697462120845 5.77356034822275 4.25315078312746 7.62556562110647 6.27924071681046 6.86370737877952 7.02501395128907 6.07425803706133 6.81270553483361 7.14216581644572 7.05908964748596 7.21456489093964 5.36131954599982 4.97844682405152 4.9679601911841 5.88615163851368 6.23442999506687 5.2764520788738 5.3479827661233 5.43368548990761 6.96086267436934 7.63618267530871 5.68989412159321 6.01419327023365 5.58205972733495 6.35195606304291 7.41906365288005 5.55627321616531 6.55826648819878 6.01088321660996 6.90030358488566 6.75653076571037 4.94744357183592 6.27973010850885 4.71337197750813 6.3581045190318 6.36950381450047 5.18482668427534 6.88188388181706 5.93843526793981 6.40040022676116 6.86671527855137 5.67303893110036 6.52544851917595 6.32424907372363 6.36911045671935 6.15190467362387 7.11875257968409 5.80047894455779 6.52643953592513 5.51741766229532 6.91406280607924 8.05213665363516 5.60481682665462 7.62531992816159 5.27799115782201 7.47448775345668 8.3220899779134 6.11629281790818 6.61547700198225 5.48527965947814 6.75484774631325 7.92684927139325 6.59462999442668 7.55745131348473 6.31638188901011 7.66037261305789 7.68135679486499 6.23922338717633 8.07311154700988 6.18893506418431 8.04114261752678 6.73341857861042 6.15302564036388 8.12225907937796 6.94213534186486 7.64486823178786 7.84938995063329 5.4043013777588 7.03638482635272 6.91770697221588 6.75062900786545 7.10947598829678 6.63646983401124 7.20730938546482 6.29605859636776 7.52341564162221 8.0546784661222 6.78805771436495 7.81858833420914 7.0555606081994 7.82892804523011 7.26973632852896 6.06454231016702 7.41604866013772 6.91846733325218 7.36143747115448 6.41709518058067 5.94985543613604 6.99391218225081 6.7142695058732 7.32400476052064 2.59979625578436 6.12908710493624 6.76739597707681 6.60870653844242 6.63783250725687 7.5200506820413 4.97484249065799 6.4401314360094 6.38600684432442 6.24496041229669 8.00099853200337 5.77898310149185 7.0965442080942 6.29709032411254 7.0461276436319 7.75983778327037 5.89180180157376 7.29322130984117 5.71164167256223 7.24645972071969 7.849655414299 4.6329688542972 7.51114634121773 6.39116637133167 7.56818498434164 7.2449637489467 6.26389619234684 7.11465301693622 5.95608035561552 7.38174134001496 6.98893362511133 4.67260280311153 6.33657720975947 6.12564030669466 7.45653751049884 7.49534008310387 5.5593468386388 7.29881004737833 6.3709193327495 7.56233298349777 7.35598240831428 7.67718465281984 5.66945543057355 6.7233890445303 6.59211341441768 7.42088235982681 8.66316569792097 7.00074390282423 7.54032646232898 5.84722969098939 7.53179835049414 8.0477746570628 6.61690185553395 7.05508143183351 6.21567925479621 7.52639945777301 7.4856048292023 5.06937360466466 6.70481002846621 6.350357264757 6.99825284907299 8.01453921573673 6.28469729569402 7.43519654114476 6.95231808428863 7.16372108553295 7.24520010104785 6.1160732798329 6.5539122457478 6.53447655432757 8.43782847855485 8.17940135614399 6.61859798777046 7.16549716988275 7.29331312142837 7.29707063952814 8.33063622777973 6.55080745791391 6.65978505204536 7.04145888473861 7.40368946590239 8.32371761331461 6.11990823510659 7.33367597912566 7.20535339946844 8.02134112324163 8.09838826511518 6.82679825338361 6.36416731190527 7.42110730616727 7.78101980996458 7.03939315246712 6.23203151746477 7.09552011212251 7.328456156847 6.43785767144759 6.72007993449844 6.98257916223629 6.85396114174561 6.91054330528693 6.86612973939323 6.71178876155352 6.30113972905809 6.61473857727262 6.45570377068981 6.91160755936431 7.65879724548881 6.67524136051638 7.47354717956608 7.75487807858143 7.64684790118082 8.31114520919631 6.61958700907872 7.23055864685038 6.34577922756803 7.98109014648792 8.08431115568892 5.79102593286498 7.47418021784177 7.53167794612832 7.48175051683301 8.18519274802511 6.18156078664288 7.8936266584441 7.52724884709536 5.89708816297683 7.28857359828277 5.93400749367332 6.88758248386087 6.15082554764097 7.34500529811236 7.73334767171077 6.43322684458172 7.02616005024816 6.38180447515841 7.60821747472806 6.89076500942819 4.56233060796215 5.23374250663091 7.41454820837733 5.73818496656432 7.51046520631121 7.87272885570749 5.41097292314796 6.31205306306098 2.59979625578436 7.03482474526633 8.28697137447823 5.99760516205532 7.02134391844124 4.87504533928724 7.46051515949894 6.68350175199235 5.98544472890556 2.59979625578436 6.04637824427923 7.99318301882133 6.80567311807655 6.41639587507889 7.16568896120278 6.8210105394861 6.87588617966199 6.10118197902986 5.92924269588847 6.90032259070681 6.98185985631593 7.473861953551 7.93326900961533 6.73972162994367 6.1100561186899 5.48333156629976 7.02425532817794 6.79238056749508 6.0070613790542 6.65529283248256 5.77060623328808 6.95514953081646 7.12823043077046 5.80683802202202 6.2398002716615 6.83718887227646 7.02289842126028 7.36846698298231 6.02838160497965 7.17779107507776 6.79976385153496 5.97025988498865 7.75000126581616 5.19445873434066 6.7117284805417 5.94422879189914 7.37533410347935 6.32548464821801 5.94402318078209 7.10283512226337 6.32650808148325 6.36599362516863 7.64492830937285 5.70295044528204 6.7815939158202 5.45337914052129 6.67026990181122 7.73315230620528 5.1650515925038 7.05672533314087 6.79255368901747 8.01015346625851 7.84744906290124 5.80021096809665 6.80454965133315 6.83937778957556 6.87625107624801 7.56462888654724 5.61405487178763 7.35433826679458 5.60930713819473 7.33875838555914 7.41817815232993 6.28821280614231 6.75493397786226 6.09149175638569 7.14466327867612 5.30968038108919 4.8926817569489 5.53346888613259 5.44238718078952 8.32476066747931 6.95578851643223 5.67731943660699 6.70402465156785 5.81852055650173 6.45054463960044 6.59723771614744 6.43393186948044 5.50563915667433 7.59677245563618 5.5669651670473 7.93159467651058 6.82974960895638 5.66376156990774 6.52270881366998 7.16831541038097 7.3383667900293 8.23225581497216 5.68403368366181 6.56789085717504 4.89424945948256 8.3138979453996 8.11121364474293 5.49396849642741 6.81784238624678 4.94998318184991 6.56802687854485 7.41632067549021 5.37572120164061 5.83417497318572 7.09162378774626 6.7899982222858 6.75900717716068 5.1329702684384 5.7956836872757 5.46579632141471 7.8144550290314 8.04513528338765 4.89955588548687 7.34100918515477 7.07046568591393 7.96086608006132 6.10528122072067 4.4131675108357 7.67545591565459 6.28696559160186 6.53279574096326 6.47457547271533 5.65017396845228 6.92554100274225 6.2780360653512 7.02689782058533 8.02320572666721 5.77905959993533 6.67230385476266 5.83075610619719 6.37541208736563 7.47744252748508 6.56547878604014 6.26497647261464 5.21322537708815 6.57389420347308 8.15693312749242 6.71020086441014 7.34945871203766 5.92930044530513 7.45143251189919 7.97223039049175 4.66757617753741 6.8576167369062 4.49555816718883 6.7877865572904 7.77588399473895 5.31601952584516 6.80712191007207 5.53072024030617 7.96432854733675 6.65683074150314 7.04991150410253 7.92940476420374 7.03247135586579 7.26657788734085 6.91214185035965 5.64216459440524 7.74993951498832 5.44595739302543 7.01015467536332 6.81526331315852 5.33269353124637 7.71160714517524 5.57845252316451 8.27534738853891 5.46502177355232 6.15541420851472 6.59657946732758 6.16045724709335 7.64777810086979 7.43869991094818 6.11933171195716 6.50185653103526 5.54194676076962 7.32880725731999 6.70367515967354 7.33128607885184 6.4537391120186 6.10245099926131 7.06963188479251 6.92319120164147 6.5748296094744 6.12074310981147 5.90338065503799 6.08652536642415 7.31262994977448 6.39703553995605 4.75996615634843 6.60181135586676 6.97198492300625 7.87830462290604 7.6631051381627 4.90311196611099 7.08833716142485 5.76649009080456 7.05021779453892 7.7394057562715 5.01542836849954 6.80638495675308 5.79559601452496 8.23720035786522 6.67805217387276 6.41421796755588 5.43284111539091 6.63369193599925 6.82861181603719 7.66118282165352 5.43477722075441 7.03504157993027 7.4617221986243 6.24814602719185 6.98836814753914 6.37680874812471 6.04965409798938 5.38627864419876 6.21572456190192 6.28418484310886 5.53328348599864 7.0583133958765 6.30495780987105 8.25077131272054 7.90913190034593 6.52992294091725 6.9007327117867 7.09914842745309 6.93024551253227 7.49451094372943 6.11234394852616 6.98767710217912 6.34115280587278 6.8091949093214 7.19055433655205 5.09909668427272 6.88725472747253 7.27617313938113 6.22471520572234 6.02279054924566 5.11160695941587 8.16358119298154 4.43703992515769 7.90496797425459 6.51179726293193 5.30183831171217 6.90874613539383 6.58530405119793 7.31990508323059 7.95480807766512 5.70219334353922 5.68417138450779 6.43789717432484 6.41144580503176 5.93336371660044 4.17211971592436 7.11465141095798 5.14373308891094 7.50861159240098 5.9628885748891 5.51055814050333 7.37673312383815 6.04040931414974 7.70506595706989 5.14237059359785 4.84402637533625 5.8877415365843 6.35770321481171 7.43711604678136 7.05525346114756 5.822339551933 6.94116197522115 6.41518118752171 7.11929171151991 7.72575573583627 7.13776884207621
Manes.10G099600.v6.1 10.0402148154238 5.59714387730944 8.69810459359921 6.40686490085525 6.19343961820787 9.15475370420233 6.84272167452459 7.97792040933433 5.52897004627186 5.11058145307655 8.90178421418063 5.37787003555378 7.8664430794139 4.54430539374415 4.08606156643236 9.16458899190592 7.0184383141048 6.99555451830486 6.21078111986838 6.04376556578876 9.25042670906382 6.02571231481018 8.61631067638989 5.44634963476672 5.8075002058866 8.52024173201842 5.5801503764215 7.34160369011168 4.41131441014984 5.47064662290047 9.08146615307236 5.45601309334318 8.35758435767284 5.61703393108441 5.12034276720145 10.3524293363514 6.20569793328163 7.82312710314607 6.68640996361295 4.98142992526688 8.67348319975685 5.37448297464881 7.02004982258687 4.66107805167218 4.85045770791937 7.95365549653794 6.58849829101212 7.30892560369814 5.21599604005934 4.73405483180566 8.28009699401917 6.36228286579882 7.19049889256458 4.91855841540133 5.17223650721223 8.85488203062375 6.21814094665455 6.99091994515047 7.32238759163174 5.57050876578041 7.62310005913604 6.55569454827465 7.38859111059079 6.83854735850463 4.19346175643005 9.7621683630033 8.04687044206518 8.76004613258717 5.4074788803077 5.46256019310831 9.53576230430513 6.65704562010837 7.34380231181359 6.4348456154551 6.53526458751034 9.76698436900588 7.05489512725937 7.73206685051485 5.90558943657327 6.33248695375502 8.66572095254383 5.39285269632005 7.38569571733534 5.28028937334527 4.8458800778298 7.84341697417104 6.87487180306361 7.35732503181676 5.56809588256447 6.33156200481478 8.69677460965874 6.66226938988937 7.65714351618917 6.169163985809 5.6713578930303 5.1722369488029 8.88074238813655 6.82798522777719 8.36805566943125 5.45987520451531 5.17343892184504 9.22137178393206 7.19176448297157 7.96529677247755 7.82753967865145 3.83687676307386 8.93788894130562 6.61261696789145 8.17766285376261 4.85452721591006 5.39113515670366 9.16725784785788 5.99863250184909 7.25797262213456 6.50626143573854 5.91509070207202 7.42113898194719 5.86237169379917 7.36905598411091 6.00166807818275 5.34525335267993 9.10422995048321 7.32998619099625 8.04813266236018 5.73662758239265 4.97341891066273 8.77114656814503 6.82903106932437 7.73212827841558 5.46383651292551 6.15957971198508 7.16044599599089 6.76405261365393 7.92849700177818 3.57679875354605 4.39505529182034 7.68662504802649 7.01562751762151 8.16487912456417 5.70746455892946 5.52489448982761 9.44967753378048 6.6094250318785 8.12921117171718 4.93062746086568 4.81197334827156 7.85644051064131 6.15750239700938 7.53513456481847 4.9128248976036 5.00097259942899 9.16781190632517 6.12305458532391 8.62160756149758 6.30215102746285 5.39364186691774 8.20034749538788 6.17202511359079 8.0844759972202 5.16838869962195 5.06556970753606 8.75300800814187 6.09015272263998 8.09689992532159 5.62488902773612 5.19533306655062 7.9442127182579 6.54290182486116 7.85111275551785 5.54314402962296 4.07750243074957 7.96676590543032 6.60674833359708 8.04311015021736 5.90754793343989 5.33655100072626 7.98559660319559 6.66000073916776 7.21709662750623 2.59979625578436 5.00261083634677 8.56378082654534 4.75293502758869 6.62590427474273 5.07335028618488 5.20410423056313 8.2508651193274 5.66004638704498 7.49221950109892 5.86735595368789 4.60003004530314 7.46277349332534 7.15676631743178 5.78141004451774 8.08593991517412 5.16067683060188 4.63212755779125 7.55511308539326 6.01760585291576 8.15666611677655 5.25422101209396 4.96518797329756 9.35402698317918 5.21146269058569 7.30247842886286 4.99420071891792 4.1665884257946 7.46527376751208 4.9734815873513 7.74766915904498 5.05652332361752 4.35890466139033 7.08310356749163 5.99512900013959 8.035438930971 6.31546319130825 6.5049646883045 8.41471244210286 6.39629973824018 8.034409191291 6.04425512871382 5.94972494079756 6.74531888393776 6.23318996612824 6.94641068865888 5.58052713730925 7.93097544940628 6.54229732543545 6.22104387466086 8.10435253534132 5.46175795516104 5.84087234338095 7.25766560029457 6.42954562116155 7.9275423954337 5.44012434800071 4.81155357150257 9.00637882899795 7.34258579218546 7.36188946982588 5.69814068693291 5.30511337191259 8.40116064905241 7.38502381369343 8.18261880498821 5.80123014198424 5.61438582749572 9.41083197294589 6.88115868232918 8.66331481193883 5.6550467759264 5.16817678355568 9.21101892996528 6.54516351409603 7.9423651203209 5.64189343564003 5.07827029939679 8.15707390670881 5.83598039958379 8.46404513318412 4.7830822525554 4.76175826503807 9.27418585077427 7.15747277576075 7.41268740941457 5.38303886540235 4.8789895458652 9.36012428880258 6.35017255248571 7.62836603544175 5.08601411659634 4.9217247607972 8.80683652722312 6.80069983397786 7.59564259319164 5.35043927011571 5.09246088660827 7.11875257968409 7.34351952443902 7.15746278898132 8.34883689502003 5.89656693508253 4.80178057883456 8.63188480858338 5.79784942651917 8.96647248113151 6.08043682046358 5.48892150664797 7.57327615608806 6.10656553761967 7.74071056919362 5.16121709737006 4.56600586008688 6.57883459900876 6.26845612954064 8.34007128623551 5.147119780566 5.82350944141752 8.77503530769409 6.92822986697468 8.30187717868947 6.36757203287354 5.24059184724095 7.20482057202688 6.33000650429557 7.66829349664608 6.0047977731024 5.77067503202121 8.92635615417735 7.07455928731882 7.72514669873805 6.20521015999263 5.31179894196202 7.38826930505586 7.26648399809815 8.41121088851567 5.22718553054381 4.93656173964349 7.26999809502148 5.84555206568292 7.86684373211473 6.01300563020442 6.148764065331 7.95082819821361 6.48198244744689 7.56573121760723 6.34923863865797 5.15709090425703 8.63367502324717 6.88215765306871 7.00158954702555 5.75014876816607 2.59979625578436 8.14145318270848 7.1061564290862 7.56089311306575 6.43161239685314 5.86546344529234 8.3942982871492 6.97268569795577 7.77566979398451 6.83958341713669 4.28037106334047 7.5619920849878 5.56068739919425 8.012047977031 5.55009138739375 5.53375601298617 7.50422427023996 7.1832358889953 8.38141572946337 6.15536617703458 5.56487696262449 7.81754173536066 5.6674124858648 7.85043235490932 4.81090019525244 5.40821668778314 8.41611944977756 7.10511225758583 8.4323172169533 4.85093429676372 5.65994914220903 8.18190978073209 5.95465914855577 7.68030586470262 5.6765616124242 5.15393386580981 7.91603829908615 5.28528505252515 7.14319830458199 4.79606686924615 4.69472558455458 5.29797855874865 8.52817969527591 5.25326344786234 7.52589332516874 4.53906800311158 5.22358748152907 8.85562850353167 5.71626157462915 7.73058999856513 6.08033058086678 4.87566788694404 8.43244378291991 5.83590129702559 7.13371691543181 5.37272734350615 5.47117013369694 8.4083279746255 6.37159059878095 6.350357264757 4.50177289683727 7.14628762784184 7.11065659393937 4.4569336025263 7.5236313650728 5.8942093806569 5.19149274648972 8.84569468568962 6.5539122457478 7.52782508173194 5.7207385580165 4.59258013745058 6.51699578471912 6.11399053158154 7.45360841439932 5.66978161342752 3.84068801083756 8.01636437523468 5.64569370700134 7.60034073409504 4.92056581775274 4.66787293679178 8.53151009035441 6.6324763050854 7.49990931884229 4.75569151704437 5.02811014039547 8.91293995327429 5.37639118049958 6.77049178457664 5.44034820186319 5.70057397507566 7.63642885736114 6.55747724035658 7.29885834158567 5.09672144988387 4.47072825092785 6.85290948813083 7.06958485049968 7.80873674282652 5.5043035259609 4.51901510537562 7.80592466979168 6.25882214797933 8.09803407088171 5.49399879101257 3.43507825794058 7.321908058174 7.17364716857122 7.28414130622424 5.21693408722739 5.51164392126816 7.37493900318641 6.70004712469516 7.24035002612092 4.32196630369435 6.96138597152496 7.24406271932224 7.24983921692837 7.69654365712269 6.38390532230673 6.04251750239893 8.70898612851449 6.52775810468639 7.45539126973982 5.15620788851256 5.025281239016 8.24990921917704 7.46346195933936 8.26689353830495 5.42218558876283 4.55095624437467 6.93795573607388 6.70119007889855 7.74730614133806 5.45573106810112 5.19724290732548 7.11444852446704 8.8557323858312 7.12741039065918 8.95613461594174 5.37626363973282 4.98130506703241 8.73908119619458 5.89307415353668 6.08365009090648 5.0157997431032 4.78799086009907 8.74423782644116 6.13623728393767 8.4598265026981 4.40294584547374 4.45379108847276 8.54197706517648 6.3811581025713 8.64675253315203 6.48655499566174 6.08479186868743 8.07442189611575 6.43185501415295 7.90850860088924 4.95709800326998 5.04244643737445 8.51354733822597 6.44607944990834 7.96574323711209 5.54875112571345 5.57308787749488 6.03225794186858 5.47318864774893 6.56255202301557 4.74541587305235 4.71584481619256 8.88171397481672 6.30819612965006 8.55777094913505 4.11618641403075 5.27947513190723 8.8390411618524 7.05793080991446 8.02296697028251 5.5376754356871 5.89432519603027 8.13954020319846 6.63496250356939 7.69783874952426 5.4926385799268 5.15709295718903 8.33824698746129 6.47056979976369 8.45284991817191 4.79118325637715 5.86751824037567 7.61716111942174 5.99596231304179 7.7326581337015 5.72051606060833 5.17235770958134 9.73023799112693 6.52636076348863 8.53891357822466 5.5717322182232 5.84780474199554 8.96395665277126 6.49421400179368 7.13592794566252 4.41101473448162 5.56607780817536 9.74229781081328 6.60659327926971 7.68681299077554 5.60322280182388 4.80614823907177 8.49327179779445 6.50379475589321 8.38917638797691 5.07902602368664 5.130516787322 8.74828626974408 6.28811992460729 8.72208626206697 5.54305410111043 4.48150388569802 9.22353016945888 6.22770837638888 7.09180087049351 4.03016181923884 4.54388528810735 9.2759794583144 6.95994477272871 8.87344657261318 4.91540086124536 4.88895186436083 7.41648277780019 9.29776091988609 6.79090429918299 7.12251094071177 6.54067557795053 5.89441147084057 9.55001877333883 4.74399541057762 7.96644495553872 5.19048779001689 4.49013189342373 8.04197428893311 5.5766784585243 7.14203782946794 5.9606553917678 4.43180377343544 9.49863108138481 6.50320702507972 7.34029647381606 6.54475844623353 6.46978550165739 8.6042254853255 7.24443446951579 7.38361173211405 5.75794563619985 5.3513669839487 8.27289409667433 5.58792315383176 7.20550888060009 5.2401143168163 4.92573566771125 8.21564694169825 5.62399744150739 7.58582744643752 4.0029296703631 8.18987404039368 8.03800325241692 6.53973637865299 7.73031155460205 5.53519623515672 5.70415228637345 8.05597314634601 6.20113106550018 7.15177625688853 4.30367527682389 4.28442039026697 8.39548930182954 5.97096929885372 7.04883579154316 4.45659818115774 5.44271014051288 9.32191597998744 5.45667075841334 7.34529557875234 5.47557685892641 5.05347064523577 6.98905858760909 6.3229683898084 7.11141868835024 5.12337878191535 4.98450802133775 5.71941279321828 7.78322309978428 6.81148319670124 5.78622604402762 4.98574003949392 9.09930926350969 7.48297213609129 7.58682477122166 6.0815475751064 5.79728523811358 7.55671100274692 6.16037619325298 6.90765595148242 6.25975659067169 5.3926100257958 7.93955940782537 7.06188263628319 7.5716313166096 5.17768326384143 5.12264440022183 7.6729499159428 6.20761224831485 7.34619369295592 5.48654237256066 4.54970444987771 8.81259264969022 7.37276518965244 8.00326894706321 6.38665492761906 5.32242920531952 7.0947649925705 7.9582587112558 7.2481138962806 4.4916018600498 5.18599784531246 5.90758823090932 8.47346528375935 5.25064087896609 7.31537304503542 4.60317222226783 4.64790232663202 6.71237972042722 6.29023919573137 6.84835751181405 6.28780800140427 4.35218213945995 6.63683886918869 6.10682497071133 6.8891512167402 4.77940007649302 4.96031784205234 7.50435845887111 5.71217109502032 6.70381654926333 5.07552294162702 4.80239419645407 8.10296467151801 6.58142130860865 7.62345098461147 5.89144021404961 5.37325073172936 6.26288913471445 2.59979625578436 6.66377099631952 5.50035941480492 4.97389507045831 7.84189768440983 5.85918247985871 7.01393806309132 4.41931800893507 4.86249697187736 8.85560961375542 6.45060717349522 8.2630859416898 6.16652465311083 4.33754627974404 6.67527743521325 6.69416551252784 6.71470522247909 4.20404627355598 4.17443433286362 8.82664447902858 5.67893843669208 6.91632534510147 5.08694286768947 4.48734180026031 7.95573512245501 5.03872892687881 7.52973202052555 5.09353410909182 6.16134201679764 7.32343396494685 6.76881970017673 6.95973244362696 4.39505253815544 5.25635826851663 7.99126037804975 5.98787695589921 6.18547176888654 4.53878596004843 4.55948059476142 7.36171952900571 6.24411687633922 6.54815225748869 5.10867691195136 5.92840030647907 7.44703077902883 5.00571738402092 2.59979625578436 4.65198676658881 4.56976931004433 7.62938755101182 6.90718457378675 7.05730956447247 4.6337513850216 4.42385273406246 8.2696495483538 5.93571793201528 6.9918513828258 4.6911916729925 4.87462196839541 8.61632219751188 5.21964347542784 6.56241563288041 4.73430425828679 3.73259335799739 8.21364912688767 6.18254116911218 6.78482412498509 5.23540045082332 5.00000176257895 6.74234883681833
Manes.10G099700.v6.1 3.14683983215409 6.70566380810554 3.78855694617813 8.07942148815545 3.05314717308039 3.55072321097309 7.67316028759639 3.11445218865464 8.07208825309892 3.73003826736833 3.05243133298284 6.95252601705947 3.11804907243019 6.43081018800381 3.92877634027746 2.59979625578436 9.32783247890048 3.80123086013542 7.10952581837034 3.52689480351742 3.46069714102254 6.98494843198187 3.34744421400159 7.658002490417 4.44561755771044 4.3590622695144 6.71869808445993 3.20900055990681 6.62648040131547 5.05870089486127 3.56031851016587 4.49655854268444 2.59979625578436 7.36466542687103 3.14570398518928 3.16878379002956 6.88600834563951 2.59979625578436 4.29603853319914 4.52918855710605 2.59979625578436 7.01418396451856 3.60705809411702 4.66107805167218 3.77305240836093 2.59979625578436 6.33346910404939 3.1556293923897 4.58683379418975 2.59979625578436 2.59979625578436 6.41776668906657 3.1269057721942 4.7537135440616 3.96778331297524 4.07562950090908 7.37703720704453 3.32378826321993 6.7333493631448 3.98470369819395 3.25634658216568 7.32592744573491 3.71107914194521 6.32364397525139 3.81291009417644 3.14237346324655 6.21935758056118 2.59979625578436 5.93308906148508 3.66434419373759 3.20611898545288 7.35433825606666 3.13708551334606 5.8166066397783 2.59979625578436 3.28754744734438 7.38312711123772 3.39101944330304 4.87740182272703 3.9950892813832 2.59979625578436 7.24329455374558 3.40821820302597 7.15577425918095 3.30853211464194 3.22543616017794 6.12588140096578 3.06043028247974 4.28707829193927 3.34481372870052 2.59979625578436 8.64160139461077 3.32037428677871 7.00911023312489 2.59979625578436 5.48851154939931 3.30083189186928 6.39937457593855 3.03047401906305 5.61997513547274 3.54572385788315 3.10849398345359 4.86698787324315 2.59979625578436 5.12862405186618 3.48751956741113 3.06791173847519 6.77752220506019 3.01650372679633 2.59979625578436 4.52082575491402 3.16467000805317 5.87105881974904 3.27950361820524 7.71361259554064 5.25891089829758 3.34666675568901 6.37795132521041 3.58385032575014 2.59979625578436 5.18349261224669 2.59979625578436 7.95782258692773 2.59979625578436 8.13414628087616 4.70376695194756 3.3434653761842 7.16988468654887 2.59979625578436 5.20434608408403 4.66576453313651 2.59979625578436 6.78471377869429 3.0891275296357 6.95953622773325 4.12814473248118 3.23404875933684 6.19243814414808 3.61876043141201 6.98765556334373 3.13589789482968 3.30557079643847 5.5955903232347 3.03461879545996 7.24022112761898 3.68557250994933 3.16768203400873 6.16986524184657 2.59979625578436 7.67341076843167 3.41833297366157 2.59979625578436 7.11849432224834 3.10037248322062 7.59705654367271 6.43258481653873 3.3572885702161 6.05880001067595 3.26880893046291 6.64846232839977 4.06768871147266 2.59979625578436 6.09015272263998 3.53958272929376 5.59642600346529 4.24470430342269 2.59979625578436 6.78833813839368 2.59979625578436 6.26417402566548 3.41380625865222 3.77348118255699 5.28299980177947 4.01603236594508 9.12962324220206 4.80446290383503 2.59979625578436 7.8328413660928 3.43834722454961 2.59979625578436 3.66117052613107 2.59979625578436 5.78671863843818 3.38119400831599 5.53338228925352 4.12889479307159 3.57213588533216 3.90862625430082 2.59979625578436 7.7697943322266 3.44756539621456 3.21599979350751 3.50135233378827 6.8519261492423 2.95967134658604 4.27978030822178 4.15792746763255 3.13848911460483 6.91439386495639 3.01337418459523 6.06706962550081 3.72825270745898 2.59979625578436 6.25628743683707 2.59979625578436 3.321338580523 3.53313656870891 2.59979625578436 5.83354585954211 3.20579552351965 4.54001079764501 3.8324571021528 3.17888988534499 5.68467424704865 2.59979625578436 5.56399729619286 5.91424692517256 3.3545076278657 6.60127950176366 3.20006221402401 4.73631384246985 3.64928652565358 2.59979625578436 6.9023208274571 3.81878090537632 4.56517324874632 4.31843382324052 3.65568174542466 7.64988531671097 3.36755256724442 3.92259222945498 7.87454433006843 3.49674835093757 5.18650661102511 3.66084073289557 5.196410290412 4.38156557253972 3.61980732414009 8.88134103120532 3.37329820666967 4.2292696822675 4.80839280184678 2.59979625578436 7.30242395317012 3.08827779899346 7.86182500506763 4.7087729367258 3.21070493893527 6.85149549495546 3.61569775868697 7.09241818740589 3.48725331849201 3.17623298287933 3.08092639916607 3.18614183435273 7.17799339031542 5.07827029939679 3.18760828080912 6.735700280861 3.96885737143241 4.10081705829609 4.01974631285369 2.59979625578436 8.65866001175109 3.27415149574588 5.35515139855255 3.4011667831687 2.59979625578436 4.53431929062401 3.0751254337643 5.89839801347514 4.77097013898813 2.59979625578436 3.33483351561316 3.52565598760109 6.32221690551084 4.32198778034751 7.11875257968409 3.79793381884116 7.5017891409852 3.09920040061693 5.40798575920094 3.39696096412707 3.58284287608087 8.33169143249591 3.02532496867072 4.80463823410543 3.43716273481212 2.59979625578436 6.02060954455642 2.59979625578436 3.62078637969324 3.94020538747076 4.1162160226387 6.7969983090454 3.46547799695192 2.59979625578436 3.77282643439476 3.6017145150622 7.52516348206048 3.05906766596064 4.94070349582357 3.27020841900006 3.45735620413597 7.32881881575514 4.42034734610677 7.23718268806407 3.58549110300089 3.47556618872314 8.54956134680358 3.88593967986865 5.43431053886192 4.07067354239598 2.59979625578436 7.33442239935031 2.59979625578436 4.27292191287345 4.24328468782932 2.59979625578436 6.57204897075252 3.6159717350813 4.57522959498697 3.17865863106762 3.32385717853539 3.86189585640877 3.07280994667388 5.20109618343898 4.21533446660089 3.62768581900999 7.80288684015936 3.15924501044427 5.75014876816607 2.59979625578436 3.71526741289055 7.31199102378426 4.23613370543252 5.5127978948738 4.86900923092411 3.35678698172305 8.07070939139784 3.36241783843061 7.13207045289979 5.07084018018485 3.6291041059735 7.04443585747756 3.36370173476972 5.32915717329812 5.18541493305847 3.1933542419055 8.42659903729218 2.59979625578436 6.04614127529007 4.28272686269431 3.20704156102309 6.40293882085367 2.59979625578436 5.38441979327806 7.00620213908531 3.54211256810747 4.65858256269737 4.06457928231028 4.29386473267276 4.93078622930047 2.59979625578436 7.16014525555437 3.27934697100873 5.76469322564302 5.54132681429506 2.59979625578436 6.18611714041053 3.21036400817574 4.9616021199703 4.25857338935828 4.03356320231503 2.59979625578436 5.86890601434299 3.40477900251321 4.53906800311158 2.59979625578436 3.687134314737 4.50886515169545 3.15073138801272 5.97143392374093 3.7212483429046 3.09253880012922 5.86821586422702 2.59979625578436 7.11068042062652 4.4376224502626 3.12273955512324 7.37627707557063 5.53260901940399 5.64557008585623 6.12942691511825 2.59979625578436 7.33576402550419 3.06134786401126 3.74131845920121 3.90352720459635 2.59979625578436 6.86364058451909 3.14919715036927 4.8022215463589 4.4249266853067 3.7145258854749 5.5962042524223 3.8201230699138 4.81777725572858 4.86496582476043 2.59979625578436 4.88511219961532 3.07195668903267 4.79457749538331 4.73695995783563 2.59979625578436 7.65941961561372 2.59979625578436 5.54057554563855 3.51034282900347 2.59979625578436 5.99615985035207 3.35537022837668 4.79808129532899 4.07195498164782 4.56264893206608 10.2326534257498 3.78744223106535 6.93286249725827 7.02201295538346 3.82574288094967 7.03582155266658 3.58652185827062 4.72588009178136 3.35334699951933 2.59979625578436 6.65707110127763 3.8603873958249 3.81507478095943 4.52779995208675 3.26472095490408 7.17364716857122 6.91307857305328 4.50221002119979 4.83320169467771 2.59979625578436 6.87886132721299 2.59979625578436 5.68209682510679 2.59979625578436 2.59979625578436 6.85056920812798 3.41241579629101 4.28602391322598 5.0441128247388 3.13589593959261 7.15131509112981 3.50069880805217 4.59662499941174 4.22118444460963 3.19755199553219 7.44943652669048 3.23993430627071 4.84596611374558 4.33296021905051 3.25910669545783 7.36638877290232 3.1089290264677 5.77932233339612 3.63807990455992 4.06120426633214 3.44069989855465 6.68882125346213 3.01490231394773 4.49937738483255 3.91321688909703 3.09151528685361 4.65997858185966 3.56431211964338 5.37519953155446 3.79829053893291 3.1782393393218 7.21848563277852 2.59979625578436 3.80557323871042 3.78156554842558 3.41604772664298 2.59979625578436 2.59979625578436 5.67301049913091 4.80799312548674 2.59979625578436 7.457959119923 2.59979625578436 6.53998411919295 2.59979625578436 3.2027230823485 5.95080498732457 3.14868655853493 6.68427819320974 4.80044434393468 2.59979625578436 5.6543423955939 2.59979625578436 4.11308864338442 4.71584481619256 2.59979625578436 5.79293520519869 2.59979625578436 6.43521895488079 4.53509421261516 2.59979625578436 3.74796718280077 3.11545540883735 4.80426732171673 2.59979625578436 2.59979625578436 7.42031685411593 2.59979625578436 5.99701242971144 4.37543967075807 3.29056662479942 6.99681571085563 3.56952244699675 4.12119666419391 2.59979625578436 3.93343152360907 7.35434713583732 3.9352888721242 7.00413314012513 3.19311762549978 2.59979625578436 6.58400459678133 3.4325387178651 4.68418522362481 3.60655312067859 3.48594374074918 6.49421400179368 2.59979625578436 4.81893948317251 4.70014636638573 3.22721475254557 5.13484430567445 3.94474846747449 5.82049057338799 4.01271743828352 3.41331573344294 7.21525971131256 3.31680275846176 4.74541786443505 4.80314699418693 2.59979625578436 5.9812224246099 3.0284462862932 4.7731928646425 2.59979625578436 3.11591032459858 6.33644333411822 3.00173983477685 4.8386309382834 5.32646820002719 3.21960951687133 5.80813205736018 3.44151346863759 5.10061381117149 3.57613858349178 8.23663148133662 3.2004768242502 6.38489473469386 3.40372521807497 7.72502167263084 4.43007380415305 3.1839706467237 2.59979625578436 3.30430621313442 3.85865974365818 3.45229135332417 4.00524347023842 4.3746432299407 3.77947284841511 5.533775656182 3.93578000728084 3.68818018210112 6.70647601746224 3.43056747566856 9.11767012845237 4.18606335885253 2.59979625578436 5.05743159302812 2.59979625578436 4.77800830052544 5.15148905742792 4.1777396243841 6.65247702951966 3.75685344036857 3.90720832049848 3.63334554052997 3.16658854311766 5.87132318297688 3.12478781716686 3.82615027806396 4.33199697286134 2.59979625578436 5.06289329553747 4.34172522736978 4.64568510917867 4.21480553750013 3.96904596458225 8.04553647205436 4.16393631956526 5.5518433173242 4.51392783465009 3.49579071812971 7.03968596705565 3.59950334611107 5.59042245246504 5.0342469001687 3.21559004798566 5.45667075841334 4.19803609817857 7.87472851062427 5.45214537217677 2.59979625578436 4.29344294093944 3.47469189890208 5.2612032821962 4.18166335394134 5.63514937319119 5.99159582542454 5.29779939956396 5.81890447464831 2.59979625578436 2.59979625578436 3.72155046908345 3.76244400185774 4.04455789294339 4.69999303089446 2.59979625578436 6.05692558809193 5.45147283072295 6.27607823325038 4.70572597830099 3.92757747102017 5.28951179013997 3.37547122358886 6.02402778086421 3.75491940229786 2.59979625578436 5.65497007523958 3.45357611062151 4.83743844202498 4.22806184159642 4.00451750091327 3.81277483485945 3.50439436163838 8.08288641312407 3.25006177786541 3.74095456484091 2.59979625578436 3.99966738167939 4.59768826054853 4.68425151739168 5.18061864627522 2.59979625578436 6.5047774200362 3.18649476359596 5.48260800288956 4.50840340074989 3.81712267906517 3.78119010223562 3.14857604664619 7.51649043493754 5.44193111441156 2.59979625578436 7.40304473561899 2.59979625578436 6.51539587455567 4.14618106881104 3.7367292000299 7.63807519643994 3.18171305316302 3.69002083499493 2.59979625578436 5.01542836849954 7.98612150058638 3.32729296405233 6.66366641993598 2.59979625578436 3.49552710710383 5.43284111539091 2.59979625578436 6.314152850383 4.69112030994813 2.59979625578436 6.71271117010214 2.59979625578436 7.9602912874788 6.41910926034541 3.46890406481015 7.35242460384658 2.59979625578436 6.88540292913519 4.55910805701082 3.88284663757265 8.47794963489631 4.0301906122985 5.40545749184595 4.32388780981804 2.59979625578436 5.6577157259888 3.06152639500709 4.18011297773721 3.49119366410399 3.77298917154667 6.27131520830712 3.25835208647746 6.38127171893507 4.14217509733931 2.59979625578436 6.21362311655186 3.38629528969851 7.56917887548889 4.0440804693051 3.58508707760162 5.88496470581808 3.86786890911461 7.29502133560903 8.46467833392787 3.3939317028683 5.30723698931678 3.12439282256448 5.38906813384468 5.44635932413429 3.6545474172736 3.95073548673661 2.59979625578436 5.1667976618526 4.1545133290249 3.8120814247525 7.26876682206844 2.59979625578436 5.94743388856766 4.25059772865294 3.48658342951114 3.53111261296467 3.61912613435165 3.75875412432602 3.95677709554983 3.09288309947995 6.39887415007266 3.97642388863076 3.90291938238005 4.23461907780731 2.59979625578436 6.66632780951125 3.64298409173955 5.20839888582538 5.58957067759317 7.35634033558667
Manes.10G099800.v6.1 3.36893467607003 2.59979625578436 3.03047684732533 3.75038115458394 2.59979625578436 2.59979625578436 4.20178157449109 2.59979625578436 5.36709501417644 2.59979625578436 2.59979625578436 3.04561120384308 2.59979625578436 3.44305187794855 3.18275097244238 2.59979625578436 4.0621477221369 2.59979625578436 3.91874843080912 3.52689480351742 2.59979625578436 3.25601641733816 3.13138655775315 3.6480409594847 3.14413877371066 2.59979625578436 4.43648220672504 2.59979625578436 4.81928758069193 3.12942703094249 2.59979625578436 2.59979625578436 2.59979625578436 6.46208478309947 2.59979625578436 2.59979625578436 5.96372796302336 2.59979625578436 2.59979625578436 2.59979625578436 3.23201493111793 6.18394786247692 3.42762445997438 4.20918139565387 3.19842031549437 2.59979625578436 4.37116901444221 2.59979625578436 3.13370949737372 2.59979625578436 3.319570586726 5.46002822563449 2.59979625578436 3.86749335096064 2.59979625578436 2.59979625578436 5.60265854398637 3.32378826321993 5.99636459659595 3.14040437654277 2.59979625578436 4.06320435278893 2.59979625578436 2.59979625578436 3.55012442582142 2.59979625578436 3.39839961501261 2.59979625578436 3.33289544367448 3.14104836382465 2.59979625578436 4.50382081435825 2.59979625578436 2.59979625578436 4.35439551718836 3.28754744734438 3.74671023303382 2.59979625578436 2.59979625578436 2.59979625578436 2.59979625578436 5.84889127767409 2.59979625578436 4.87414313900079 2.59979625578436 2.59979625578436 3.05429937403947 2.59979625578436 2.59979625578436 2.59979625578436 2.59979625578436 5.84742010113703 2.59979625578436 5.358614257121 2.59979625578436 3.57536345356011 2.59979625578436 5.03656276067428 2.59979625578436 5.30020062213073 2.59979625578436 2.59979625578436 4.45243663337684 3.07799747124634 2.59979625578436 3.11766270619839 2.59979625578436 4.07289388257943 2.59979625578436 2.59979625578436 3.45516001602998 2.59979625578436 3.8400277805785 2.59979625578436 2.59979625578436 2.59979625578436 2.59979625578436 5.3883026993717 3.17519681097436 2.59979625578436 3.93861722671367 2.59979625578436 5.68883318447538 2.59979625578436 6.50911819322572 2.59979625578436 2.59979625578436 5.66071930621183 2.59979625578436 4.63503057071612 2.59979625578436 2.59979625578436 4.33655358443449 2.59979625578436 4.96164833030015 3.2005024480778 2.59979625578436 3.08196755351891 3.32763914543774 3.82486460824723 2.59979625578436 3.00996798027269 5.01360447922682 2.59979625578436 3.10567645987634 2.59979625578436 2.59979625578436 4.27623599905523 2.59979625578436 2.59979625578436 2.59979625578436 2.59979625578436 3.96113482331506 2.59979625578436 4.42307239436266 3.41052235213113 2.59979625578436 3.5456740665038 2.59979625578436 4.71490156936753 3.17503269450207 2.59979625578436 4.1404108747999 3.07587858392687 3.94850285336736 3.73994329725823 2.59979625578436 5.15428736148349 2.59979625578436 3.31819734655646 3.17915297907334 2.59979625578436 3.12628544447371 3.39684887833031 3.47017978033751 3.06457845309048 2.59979625578436 5.80112709916252 2.59979625578436 2.59979625578436 2.59979625578436 2.59979625578436 5.27496632737976 3.15566167985817 4.00008966083854 3.13068999412181 2.59979625578436 3.04936763595227 2.59979625578436 4.38132439645837 2.59979625578436 2.59979625578436 2.59979625578436 5.41881600581403 2.59979625578436 3.78856771514436 3.77457475802958 3.13848911460483 5.68172637036218 3.18271528704513 4.51910261048366 2.59979625578436 2.59979625578436 6.41494530013555 2.59979625578436 3.9175075502131 3.26541768118622 2.59979625578436 6.02295138903623 3.20579552351965 4.46742851660522 3.32563966480586 2.59979625578436 4.59524222615882 3.04879652493302 4.44397933374375 3.58798918021776 3.1364641154621 5.50633904346967 3.20006221402401 4.58432911874376 2.59979625578436 3.15782640238907 5.57566964518459 3.2650180229635 4.56517324874632 2.59979625578436 2.59979625578436 2.59979625578436 2.9870565861914 3.63814347932449 5.01295977934221 2.59979625578436 5.53834927500261 2.59979625578436 4.1987481099324 3.38697297193438 2.59979625578436 5.16987023301967 2.59979625578436 3.5030039551816 2.59979625578436 3.40715241739593 5.00960931162361 2.59979625578436 5.82294460389321 3.57769357505133 2.59979625578436 3.62465870022392 2.59979625578436 3.87897467098637 2.59979625578436 2.59979625578436 3.08092639916607 2.59979625578436 5.73125579323076 2.59979625578436 2.59979625578436 5.22785947896844 2.59979625578436 3.23544690453558 2.59979625578436 2.59979625578436 4.25757853785971 3.27415149574588 3.32481310418497 2.59979625578436 2.59979625578436 3.87511013726533 3.0751254337643 3.22228357111191 3.44779333810738 2.59979625578436 2.59979625578436 2.59979625578436 3.81992345652015 2.59979625578436 2.59979625578436 4.25161846552987 5.1074811612456 3.58438008621207 4.05873848980285 3.83796871461078 3.58284287608087 6.80621509876696 2.59979625578436 5.29394660960499 3.08773589500831 2.59979625578436 4.28234493984992 3.17749061347233 3.71383567433466 2.59979625578436 2.59979625578436 5.26701670868136 3.03747957287136 3.45882666299881 3.67528607409489 3.42317760654825 6.62924559594648 2.59979625578436 4.33603174269314 3.53974293861542 3.21057785747254 5.64444285745435 3.45643796967227 7.78709837706914 4.16327889222772 2.59979625578436 7.08394650240948 3.75733231750362 4.45922204885217 3.02411260142883 2.59979625578436 5.52097802124036 3.05910626361496 3.60063610421536 3.45416095825858 3.24931906988771 6.09059905257422 3.19446987617811 5.1682127294892 2.59979625578436 3.11444189945037 4.21912003309278 3.26580903861444 4.0962268472372 3.2878030887128 3.62768581900999 5.53601261727101 2.59979625578436 4.17254616251494 2.59979625578436 3.51786239715108 4.20480035900446 4.07763778574119 3.07382630850462 2.59979625578436 3.6587341302309 6.67128202419716 2.59979625578436 2.59979625578436 4.13402702641508 3.6291041059735 5.61965703940753 3.53014888630321 3.78786211089396 3.63238902565073 3.43349796729455 7.52623895525727 2.59979625578436 4.18658377178506 3.69879294883086 2.59979625578436 6.75981037460071 2.59979625578436 2.59979625578436 5.49220256142228 3.6817973704571 4.95402053346503 3.58139977578277 5.18283577777025 4.87281720386877 2.59979625578436 4.14852534814162 2.59979625578436 4.09865934538282 3.99526236440819 2.59979625578436 5.9664944700432 3.34487133408656 4.7512181100855 3.15037536408807 3.09519307076167 3.66154325580684 4.23291996237561 3.00618426518796 3.62254771808082 2.59979625578436 2.59979625578436 4.16647940378286 2.99054227134901 5.30300990432391 2.59979625578436 3.09253880012922 6.06661250918006 2.59979625578436 5.34415968332396 3.64243183645726 2.59979625578436 6.69286942111275 2.59979625578436 4.10136269640113 2.59979625578436 2.59979625578436 5.09033260165601 2.59979625578436 3.33282874095462 2.59979625578436 3.25797369082606 5.15191853607092 2.59979625578436 4.09566998091808 3.24419192203211 3.57093580047187 5.98152934880354 4.07431971633366 4.48088949407945 4.01927911399507 2.59979625578436 5.29246820410621 3.63776513294116 5.47233716454686 5.63552709367734 2.59979625578436 8.13409154417127 3.7885756141648 6.18110211264249 3.86777619171094 3.25894527343764 6.03623894681688 3.65679325577199 3.9459970941976 3.28076458677052 3.23323260867859 7.38384642147261 3.20605869871251 3.99200293977257 5.19623766336238 3.61037900404286 6.62305717301251 3.48567007750874 4.90200810947522 3.80869573743323 2.59979625578436 4.96817562892395 3.08920714372086 2.59979625578436 2.59979625578436 2.59979625578436 6.49476296357799 7.46653147035051 3.78709556924625 4.3748792962885 2.59979625578436 6.65708864047041 2.59979625578436 5.07464339206868 6.08700911194393 3.26967113465158 4.43075043401992 2.59979625578436 3.22556948593357 3.05578649445254 2.59979625578436 6.61202778602463 4.66237543919529 4.49270736536218 3.26388014084464 2.59979625578436 3.65809315207231 2.59979625578436 3.19701343765189 3.10730057077166 3.0680091370017 6.02328558556954 3.31617825122147 3.82699401076295 2.59979625578436 2.59979625578436 3.44069989855465 5.70411900266076 2.59979625578436 4.77862760567487 4.01101494557439 2.59979625578436 3.75393549680243 2.59979625578436 4.95979392001245 3.37057561147686 2.59979625578436 6.41383396115551 2.59979625578436 3.15150067151979 2.59979625578436 2.59979625578436 2.59979625578436 3.0490669307664 2.59979625578436 2.59979625578436 2.59979625578436 5.64883328409213 2.59979625578436 3.51372612606172 2.59979625578436 2.59979625578436 3.76760737526579 2.59979625578436 4.70334365877446 2.59979625578436 2.59979625578436 4.59980291294572 3.11976522407249 3.96475469383661 3.75421345948229 2.59979625578436 4.61906616741554 3.31341918269739 4.90563393536564 3.32871826849192 3.11486485550114 3.63191729296878 2.59979625578436 4.06932102243263 2.59979625578436 4.23942002591862 4.76779840451138 2.59979625578436 3.47961913918967 2.59979625578436 3.44191213325748 6.0747829022204 3.65828750942002 4.2166985514361 2.59979625578436 2.59979625578436 4.93179620175581 3.21395286454123 3.58686561369776 2.59979625578436 3.28720428082605 6.06109227573944 2.59979625578436 3.53701673775558 2.59979625578436 3.23124158278061 4.92208039350401 2.59979625578436 3.78815434729946 2.59979625578436 2.59979625578436 4.54406105628844 3.12386348523869 3.52822474440109 3.04131369721671 2.59979625578436 5.36682869313902 2.59979625578436 2.59979625578436 3.52271871871532 2.59979625578436 5.46424782226804 2.59979625578436 3.2962608485763 3.2328387430116 3.11591032459858 4.4966419434539 3.00173983477685 4.44259253221802 3.42095857459416 2.59979625578436 5.78605438746338 3.17161461745536 4.66052451516606 3.57613858349178 3.89557230081773 3.2004768242502 3.32081634279933 3.06791717975771 3.91817791121178 2.59979625578436 2.59979625578436 4.74399541057762 3.10040922476677 3.12724282625815 3.45229135332417 3.14894040553398 3.8918414592231 2.59979625578436 5.35662909608064 3.46235777925282 2.59979625578436 4.06767123087052 2.59979625578436 4.97085482109708 2.59979625578436 2.59979625578436 3.60091484347649 3.22990884353066 3.89274358706688 3.25879465846468 2.59979625578436 4.34601057757032 2.59979625578436 3.53953527174762 2.59979625578436 2.59979625578436 3.98913164878897 2.59979625578436 2.59979625578436 2.59979625578436 2.59979625578436 5.63073806229495 3.03412909987516 4.01221320005555 2.59979625578436 2.59979625578436 5.20124500551716 3.11624245650931 3.67953587081363 2.59979625578436 2.59979625578436 4.23651531661607 2.59979625578436 2.59979625578436 3.53056413452946 2.59979625578436 2.59979625578436 2.59979625578436 4.13117768021568 3.11863948399305 2.59979625578436 3.95557659281107 3.66355359323633 4.52263728459041 2.59979625578436 2.59979625578436 2.59979625578436 2.59979625578436 3.86843224215505 2.59979625578436 2.59979625578436 2.59979625578436 3.13092838849174 3.64182534636077 2.59979625578436 4.28711904250441 3.58630416979131 2.59979625578436 3.36223058634014 3.40187214262271 2.59979625578436 4.16102859088473 2.59979625578436 4.47074681878499 2.59979625578436 2.59979625578436 3.71285568593711 2.59979625578436 2.59979625578436 2.59979625578436 3.24766064870577 3.06980125949796 3.1277135856963 5.15242976174779 2.59979625578436 2.59979625578436 6.50185653103526 3.14662082988331 3.62643403330102 2.59979625578436 3.15183655154252 2.59979625578436 4.19859064216005 2.59979625578436 3.55209065070327 3.09477353892355 2.59979625578436 2.59979625578436 2.59979625578436 3.34681157322541 3.06332944846279 2.59979625578436 4.50479857633467 2.59979625578436 5.00013383609117 2.59979625578436 2.59979625578436 6.95205902236801 3.01265836496538 2.59979625578436 3.35723464221939 3.07631577613061 4.0839966876018 3.02276451142146 3.36381581629909 2.59979625578436 2.59979625578436 5.43284111539091 2.59979625578436 2.59979625578436 3.5405384840355 2.59979625578436 4.92174755611268 2.59979625578436 3.73144554285709 3.57524302608937 2.59979625578436 4.92801692286875 2.59979625578436 5.05713278370349 2.59979625578436 3.35651622161544 5.54336823447175 3.821954160054 4.65485542339702 3.6772290110141 2.59979625578436 4.91057695698599 2.59979625578436 4.67823689739914 4.20932291959874 2.59979625578436 3.82023768338981 2.59979625578436 3.84194986125449 2.59979625578436 2.59979625578436 5.35138297809435 3.38629528969851 3.50406393511715 3.26704859034321 2.59979625578436 3.44930817813875 2.59979625578436 5.7571143561341 5.21582222721837 2.59979625578436 3.76939221559305 2.59979625578436 3.68674262044617 3.91389473505842 2.59979625578436 2.59979625578436 2.59979625578436 3.76006514077978 2.59979625578436 3.21916247304854 6.30235490966814 2.59979625578436 5.08536463560457 3.34591117683446 2.59979625578436 3.53111261296467 2.59979625578436 2.59979625578436 2.59979625578436 2.59979625578436 3.35595282582116 3.0292052725966 2.59979625578436 2.59979625578436 2.59979625578436 5.29633239663221 2.59979625578436 3.91999955666899 3.31064883422489 4.33328489319885
Manes.10G099900.v6.1 2.59979625578436 2.59979625578436 2.59979625578436 3.12519089239347 2.59979625578436 2.59979625578436 2.59979625578436 2.59979625578436 2.59979625578436 2.59979625578436 2.59979625578436 2.59979625578436 2.59979625578436 2.59979625578436 2.59979625578436 2.59979625578436 2.59979625578436 2.59979625578436 2.59979625578436 2.59979625578436 2.59979625578436 3.71802382302551 2.59979625578436 3.03555783025232 2.59979625578436 2.59979625578436 2.59979625578436 2.59979625578436 2.59979625578436 2.59979625578436 2.59979625578436 2.59979625578436 2.59979625578436 2.59979625578436 2.59979625578436 2.59979625578436 2.59979625578436 2.59979625578436 2.59979625578436 2.59979625578436 2.59979625578436 2.59979625578436 2.59979625578436 2.59979625578436 2.59979625578436 2.59979625578436 2.59979625578436 2.59979625578436 2.59979625578436 3.53623203608649 2.59979625578436 2.59979625578436 2.59979625578436 2.59979625578436 2.59979625578436 2.59979625578436 3.32198498486787 2.59979625578436 2.59979625578436 2.59979625578436 2.59979625578436 2.59979625578436 2.59979625578436 2.59979625578436 2.59979625578436 2.59979625578436 2.59979625578436 2.59979625578436 3.12093291120984 2.59979625578436 2.59979625578436 3.21186130151986 2.59979625578436 2.59979625578436 2.59979625578436 2.59979625578436 2.59979625578436 2.59979625578436 2.59979625578436 2.59979625578436 2.59979625578436 2.59979625578436 2.59979625578436 2.59979625578436 2.59979625578436 2.59979625578436 2.59979625578436 2.59979625578436 2.59979625578436 2.59979625578436 2.59979625578436 2.59979625578436 2.59979625578436 2.59979625578436 2.59979625578436 2.59979625578436 2.59979625578436 2.59979625578436 2.59979625578436 2.59979625578436 2.59979625578436 2.59979625578436 2.59979625578436 2.59979625578436 2.59979625578436 2.59979625578436 2.59979625578436 2.59979625578436 2.59979625578436 2.59979625578436 2.59979625578436 2.59979625578436 2.59979625578436 2.59979625578436 2.59979625578436 2.59979625578436 2.59979625578436 3.58164156650062 2.59979625578436 2.59979625578436 2.59979625578436 2.59979625578436 2.59979625578436 2.59979625578436 2.59979625578436 2.59979625578436 2.59979625578436 2.59979625578436 2.59979625578436 2.59979625578436 2.59979625578436 2.59979625578436 2.59979625578436 2.59979625578436 2.59979625578436 2.59979625578436 2.59979625578436 2.59979625578436 2.59979625578436 3.38823800246194 2.59979625578436 2.59979625578436 2.59979625578436 2.59979625578436 2.59979625578436 2.59979625578436 2.59979625578436 3.24166522631322 2.59979625578436 2.59979625578436 2.59979625578436 2.59979625578436 2.59979625578436 2.59979625578436 3.18288021682041 3.07194257290571 2.59979625578436 2.59979625578436 2.59979625578436 2.59979625578436 2.59979625578436 2.59979625578436 2.59979625578436 2.59979625578436 3.16701331005524 2.59979625578436 2.59979625578436 2.59979625578436 2.59979625578436 2.59979625578436 2.59979625578436 2.59979625578436 2.59979625578436 2.59979625578436 2.59979625578436 2.59979625578436 2.59979625578436 3.11361203837832 2.59979625578436 2.59979625578436 2.59979625578436 2.59979625578436 2.59979625578436 2.59979625578436 2.59979625578436 2.59979625578436 2.59979625578436 2.59979625578436 2.59979625578436 3.03334130892695 2.59979625578436 2.59979625578436 2.59979625578436 2.59979625578436 2.59979625578436 2.59979625578436 2.59979625578436 2.59979625578436 3.61553673728018 2.59979625578436 3.0979139950087 2.59979625578436 2.59979625578436 2.59979625578436 2.59979625578436 2.59979625578436 2.59979625578436 2.59979625578436 2.59979625578436 2.59979625578436 2.59979625578436 2.59979625578436 2.59979625578436 3.08019605297528 2.59979625578436 3.00967619553112 2.59979625578436 2.59979625578436 2.59979625578436 2.59979625578436 2.59979625578436 2.59979625578436 2.59979625578436 2.59979625578436 2.59979625578436 3.93959578482285 2.59979625578436 2.59979625578436 2.59979625578436 2.59979625578436 2.59979625578436 2.59979625578436 2.59979625578436 3.56420162476325 2.59979625578436 2.59979625578436 2.59979625578436 2.59979625578436 4.00536962002532 3.14997929703986 2.59979625578436 2.59979625578436 2.59979625578436 2.59979625578436 2.59979625578436 2.59979625578436 2.59979625578436 2.59979625578436 2.59979625578436 2.59979625578436 2.59979625578436 2.59979625578436 2.59979625578436 2.59979625578436 2.59979625578436 3.73254242417272 2.59979625578436 2.59979625578436 3.14550218000467 2.59979625578436 2.59979625578436 2.59979625578436 2.59979625578436 3.373346376899 2.59979625578436 2.59979625578436 2.59979625578436 2.59979625578436 2.59979625578436 2.59979625578436 2.59979625578436 2.59979625578436 2.59979625578436 2.59979625578436 2.59979625578436 3.07270803269098 2.59979625578436 2.59979625578436 2.59979625578436 2.59979625578436 2.59979625578436 2.59979625578436 2.59979625578436 2.59979625578436 3.8576577601785 2.59979625578436 2.59979625578436 2.59979625578436 2.59979625578436 2.59979625578436 2.59979625578436 2.59979625578436 2.59979625578436 2.59979625578436 3.76073749062112 2.59979625578436 2.59979625578436 2.59979625578436 2.59979625578436 3.79430694705734 2.59979625578436 2.59979625578436 2.59979625578436 2.59979625578436 3.3940982972193 2.59979625578436 2.59979625578436 2.59979625578436 2.59979625578436 3.90030720244625 2.59979625578436 2.59979625578436 2.59979625578436 2.59979625578436 3.50591962117144 2.59979625578436 3.18526268121318 2.59979625578436 2.59979625578436 2.59979625578436 2.59979625578436 3.34573460342168 2.59979625578436 2.59979625578436 2.59979625578436 2.59979625578436 2.59979625578436 2.59979625578436 2.59979625578436 3.39636825993239 2.59979625578436 2.59979625578436 2.59979625578436 2.59979625578436 3.25661411864085 2.59979625578436 3.07382630850462 2.59979625578436 2.59979625578436 3.29403745424245 2.59979625578436 2.59979625578436 2.59979625578436 2.59979625578436 3.40503430776885 2.59979625578436 2.59979625578436 2.59979625578436 2.59979625578436 3.80344562113846 2.59979625578436 2.59979625578436 2.59979625578436 2.59979625578436 2.59979625578436 2.59979625578436 2.59979625578436 2.59979625578436 2.59979625578436 2.59979625578436 3.17372833296139 2.59979625578436 2.59979625578436 2.59979625578436 2.59979625578436 2.59979625578436 2.59979625578436 3.47458296180241 2.59979625578436 2.59979625578436 2.59979625578436 2.59979625578436 2.59979625578436 2.59979625578436 2.59979625578436 2.59979625578436 2.59979625578436 3.62254771808082 2.59979625578436 2.59979625578436 2.59979625578436 2.59979625578436 2.59979625578436 2.59979625578436 2.59979625578436 2.59979625578436 2.59979625578436 2.59979625578436 3.07415123844217 2.59979625578436 2.59979625578436 2.59979625578436 2.59979625578436 2.59979625578436 2.59979625578436 2.59979625578436 2.59979625578436 2.59979625578436 2.59979625578436 2.59979625578436 3.08059389465736 2.59979625578436 2.59979625578436 2.59979625578436 3.16746079526105 2.59979625578436 2.59979625578436 3.11784851617552 2.59979625578436 2.59979625578436 2.59979625578436 2.59979625578436 2.59979625578436 2.59979625578436 2.59979625578436 3.09756767139413 2.59979625578436 2.59979625578436 2.59979625578436 2.59979625578436 3.04961902926352 2.59979625578436 2.59979625578436 3.08352688683135 2.59979625578436 3.85652900328212 2.59979625578436 3.50018589828307 2.59979625578436 2.59979625578436 2.59979625578436 2.59979625578436 2.59979625578436 2.59979625578436 2.59979625578436 2.59979625578436 2.59979625578436 2.59979625578436 2.59979625578436 2.59979625578436 2.59979625578436 2.59979625578436 2.59979625578436 2.59979625578436 2.59979625578436 2.59979625578436 2.59979625578436 2.59979625578436 2.59979625578436 2.59979625578436 3.73269580497058 3.07306420648377 2.59979625578436 2.59979625578436 2.59979625578436 2.59979625578436 2.59979625578436 2.59979625578436 2.59979625578436 2.59979625578436 4.29515076735607 2.59979625578436 3.19701343765189 2.59979625578436 2.59979625578436 3.89736573842457 3.1089290264677 2.59979625578436 2.59979625578436 2.59979625578436 2.59979625578436 3.13091120944092 2.59979625578436 2.59979625578436 2.59979625578436 2.59979625578436 2.59979625578436 2.59979625578436 2.59979625578436 2.59979625578436 2.59979625578436 2.59979625578436 2.59979625578436 2.59979625578436 2.59979625578436 2.59979625578436 2.59979625578436 2.59979625578436 3.25651977128008 2.59979625578436 2.59979625578436 3.69415845135935 2.59979625578436 2.59979625578436 2.59979625578436 2.59979625578436 2.59979625578436 2.59979625578436 3.16980602888094 2.59979625578436 2.59979625578436 2.59979625578436 2.59979625578436 2.59979625578436 2.59979625578436 2.59979625578436 2.59979625578436 2.59979625578436 2.59979625578436 2.59979625578436 2.59979625578436 2.59979625578436 2.59979625578436 3.13896247932804 2.59979625578436 2.59979625578436 3.36898212416835 2.59979625578436 2.59979625578436 2.59979625578436 2.59979625578436 2.59979625578436 2.59979625578436 2.59979625578436 2.59979625578436 2.59979625578436 3.57941440235744 2.59979625578436 2.59979625578436 2.59979625578436 2.59979625578436 2.59979625578436 2.59979625578436 2.59979625578436 2.59979625578436 2.59979625578436 2.59979625578436 2.59979625578436 2.59979625578436 2.59979625578436 2.59979625578436 2.59979625578436 2.59979625578436 2.59979625578436 2.59979625578436 2.59979625578436 3.32869148150303 2.59979625578436 2.59979625578436 2.59979625578436 2.59979625578436 2.59979625578436 2.59979625578436 2.59979625578436 2.59979625578436 2.59979625578436 2.59979625578436 2.59979625578436 2.59979625578436 2.59979625578436 2.59979625578436 2.59979625578436 2.59979625578436 2.59979625578436 2.59979625578436 3.19473572649359 2.59979625578436 2.59979625578436 2.59979625578436 2.59979625578436 2.59979625578436 2.59979625578436 2.59979625578436 2.59979625578436 2.59979625578436 2.59979625578436 2.59979625578436 2.59979625578436 2.59979625578436 2.59979625578436 2.59979625578436 2.59979625578436 2.59979625578436 2.59979625578436 2.59979625578436 2.59979625578436 2.59979625578436 2.59979625578436 2.59979625578436 2.59979625578436 2.59979625578436 2.59979625578436 2.59979625578436 2.59979625578436 2.59979625578436 2.59979625578436 2.59979625578436 2.59979625578436 2.59979625578436 2.59979625578436 2.59979625578436 2.59979625578436 2.59979625578436 2.59979625578436 2.59979625578436 2.59979625578436 2.59979625578436 2.59979625578436 2.59979625578436 2.59979625578436 2.59979625578436 2.59979625578436 2.59979625578436 2.59979625578436 2.59979625578436 2.59979625578436 2.59979625578436 2.59979625578436 2.59979625578436 3.20178576582288 2.59979625578436 2.59979625578436 2.59979625578436 2.59979625578436 2.59979625578436 2.59979625578436 2.59979625578436 2.59979625578436 3.18330204680804 2.59979625578436 2.59979625578436 2.59979625578436 2.59979625578436 2.59979625578436 3.34444953840647 2.59979625578436 2.59979625578436 2.59979625578436 2.59979625578436 3.14201754722178 2.59979625578436 2.59979625578436 2.59979625578436 2.59979625578436 2.59979625578436 2.59979625578436 2.59979625578436 2.59979625578436 2.59979625578436 2.59979625578436 2.59979625578436 2.59979625578436 2.59979625578436 2.59979625578436 2.59979625578436 2.59979625578436 2.59979625578436 2.59979625578436 2.59979625578436 2.59979625578436 2.59979625578436 2.59979625578436 2.59979625578436 2.59979625578436 2.59979625578436 2.59979625578436 2.59979625578436 2.59979625578436 2.59979625578436 2.59979625578436 2.59979625578436 2.59979625578436 2.59979625578436 2.59979625578436 2.59979625578436 2.59979625578436 2.59979625578436 2.59979625578436 3.60435513579683 2.59979625578436 2.59979625578436 2.59979625578436 2.59979625578436 3.28670441964339 3.02276451142146 2.59979625578436 2.59979625578436 2.59979625578436 2.59979625578436 2.59979625578436 2.59979625578436 2.59979625578436 2.59979625578436 2.59979625578436 2.59979625578436 3.11619863125283 2.59979625578436 2.59979625578436 3.11489981915957 2.59979625578436 3.12901589028519 2.59979625578436 2.59979625578436 3.08978059537946 2.59979625578436 2.59979625578436 2.59979625578436 2.59979625578436 2.59979625578436 2.59979625578436 2.59979625578436 2.59979625578436 2.59979625578436 2.59979625578436 2.59979625578436 2.59979625578436 2.59979625578436 2.59979625578436 3.87758396366912 2.59979625578436 3.12751666884428 2.59979625578436 2.59979625578436 2.59979625578436 2.59979625578436 2.59979625578436 3.78649353377287 2.59979625578436 2.59979625578436 2.59979625578436 2.59979625578436 2.59979625578436 2.59979625578436 2.59979625578436 2.59979625578436 2.59979625578436 2.59979625578436 2.59979625578436 2.59979625578436 2.59979625578436 2.59979625578436 2.59979625578436 2.59979625578436 2.59979625578436 2.59979625578436 2.59979625578436 2.59979625578436 2.59979625578436 2.59979625578436 2.59979625578436 2.59979625578436 2.59979625578436 2.59979625578436 2.59979625578436 2.59979625578436 2.59979625578436 2.59979625578436 3.12790887429037
Manes.10G100000.v6.1 3.36893467607003 5.89876124288946 3.63623345934343 7.33511111871009 3.68880981927216 3.15536754223307 5.69683660944043 2.59979625578436 5.27845327229006 3.263295019147 3.23734708650533 5.24782221961041 3.73534509664815 5.01313701025272 3.67292777971638 3.38469515100924 8.78980469326301 2.59979625578436 6.04137305226471 4.37243313713793 3.64676774902138 6.56489851823944 3.96294581259982 6.80149102924211 4.72542002559068 4.56502497411523 6.32112551583313 2.59979625578436 5.59576356707271 3.64219309454911 2.59979625578436 5.23726134154243 2.59979625578436 7.19946655264784 4.08643227781096 3.16878379002956 6.53530949047656 2.59979625578436 5.13869351574088 3.80531622868573 3.48701286742929 5.3953987953293 3.75549922483877 2.59979625578436 3.44051830746251 2.59979625578436 6.31787212762358 3.55116117433422 4.21253651476974 3.26766221655289 3.319570586726 5.34845722823875 3.34120921178698 4.1300807856256 3.79492487585658 3.28257618553174 6.74374673316365 3.48202483941218 7.31110482486892 4.15475930425483 3.25634658216568 6.40414400755547 3.31285807433133 5.50880681331723 3.15500955286225 4.07798381810461 5.16470730563381 3.19194094230314 4.64675955479319 4.07461972269401 2.59979625578436 7.21587665583326 3.13708551334606 2.59979625578436 4.35439551718836 3.28754744734438 7.089589714002 3.39101944330304 3.94884331452239 3.71815578759165 3.19937689101105 7.02428898043097 2.59979625578436 5.54568458511421 2.59979625578436 3.22543616017794 6.74995718483985 3.61322108641093 3.5247063741118 3.34481372870052 2.59979625578436 7.25565409518615 3.11194123837751 6.12330200782046 2.59979625578436 5.0041835695385 3.40671103459315 6.35404217144634 3.54917772278016 6.32074161106936 3.98984437190907 2.59979625578436 3.10904969198695 3.42074107198534 5.89057866898297 3.11766270619839 2.59979625578436 6.04847144802007 3.01650372679633 2.59979625578436 3.88289879926788 2.59979625578436 5.24587481631645 3.27950361820524 6.50626143573854 5.91509070207202 3.13082777262013 5.25361909162249 3.40831739229295 2.59979625578436 4.70789112288558 3.65991993406786 7.71847765877017 2.59979625578436 7.05633296659569 4.25985682996248 2.59979625578436 7.28847903205771 2.59979625578436 5.63085651437449 4.01359721726879 3.9875246848918 5.27756057788689 3.28857685202619 4.6496055046137 4.47230572239432 3.23404875933684 6.04975255943487 3.73346683831576 6.75887877566818 4.06152915887893 3.1779458868114 5.51742498722134 2.59979625578436 6.77718270610286 4.03164675822972 2.59979625578436 5.7420827735468 2.59979625578436 2.59979625578436 2.59979625578436 3.17781093920006 5.30446341013998 3.30425500275403 7.37050002175863 6.57878285022849 2.59979625578436 5.55422492855306 3.07495913220232 6.57955279411421 4.24616011034871 2.59979625578436 5.57413186240782 3.64610360094838 5.27429918607853 4.10094185763178 2.59979625578436 6.5734646530344 6.92228915010659 6.27859213642906 3.59045007342481 3.13618426178944 4.71332777556834 3.71352709367147 6.1902835236789 5.24055902273246 2.59979625578436 7.20813945399381 3.43834722454961 2.59979625578436 4.20697763614672 2.59979625578436 5.78671863843818 3.69213656438626 5.43194383885092 4.52215566809314 3.71588791228863 3.83815824780461 3.14070663490831 6.83088869729015 3.09391014913098 2.59979625578436 2.59979625578436 6.90821419448044 3.65831923584301 5.27618974700873 4.63212755779125 3.13848911460483 7.27738781845958 3.31135537628347 5.8630445021356 3.83009308163069 3.56999139100163 5.46866262781379 3.32619170863699 4.34940330035893 3.0725295882055 2.59979625578436 5.53342118329508 3.33933551687308 4.1240012429641 3.73044051282305 3.4134412798777 6.01052903997762 3.04879652493302 5.53311124520028 6.6399425249865 3.51907024373083 6.32087187378826 3.4427930809436 4.95586597078112 3.98523502085316 3.55483529680617 7.18703509647342 3.53258534326127 5.10654259929945 4.31843382324052 3.35455894485225 5.87583798697903 4.28272336036052 4.03963664430814 8.85372078072208 2.59979625578436 5.58204805622881 3.52367043205901 5.69466772147 4.28452221196526 3.61980732414009 7.77754101581441 3.5417079700816 4.42338481975009 5.01081041582374 3.40715241739593 8.89823695718649 3.43807603486059 8.86642602783812 5.72526252517461 2.59979625578436 6.41042974629051 3.39303938594947 7.12789437191259 2.59979625578436 2.59979625578436 3.27713638788058 3.31551071989798 6.28033648260514 5.83224570338506 3.18760828080912 6.96643364971859 3.40954712367928 4.64420548228199 3.69084402609154 2.59979625578436 7.60432615082362 3.07878727232066 5.17480305397169 4.50179491314246 3.17356662868593 4.35280963123044 3.53813335035016 6.15400292813947 4.68855062281461 3.14632375028407 3.33483351561316 3.40495493333963 5.62937454123438 4.41478158454209 2.59979625578436 4.25161846552987 6.80824057297055 4.04438941422995 5.46528290265448 3.16701465435691 3.88284596492087 7.0824199110594 3.19944276628065 4.29255672596955 2.59979625578436 2.59979625578436 5.65139997358475 3.41150002700353 3.94869021554797 3.16332247699915 2.59979625578436 6.75321911262503 3.65250326144447 4.42497235891159 4.27814952732081 3.18590979373873 6.76228845857676 3.50719198956029 4.57089772062413 4.05051050385255 3.64275896432737 7.14864179476313 4.94185724192995 7.35615230526049 4.16327889222772 2.59979625578436 8.80036883194882 4.10348433193023 6.03848182467558 4.01726857820229 3.43497551468937 6.06983990431669 3.24667302101243 3.74821834779386 3.79160438696396 3.70695848093967 7.7623235970061 3.76560242009159 5.29864652229803 4.07632567243283 2.59979625578436 3.77327403698529 3.26580903861444 3.94931479262271 3.56398633747989 2.59979625578436 7.79674625116658 3.15924501044427 6.0704564323782 6.28297791613009 2.59979625578436 7.57666547173297 4.15962808971803 5.72884575980585 4.48646237601561 4.22470455400088 8.18512933018368 3.52860207380879 6.24496041229669 5.61492244176719 3.33517525269574 6.72480441458398 2.59979625578436 5.38138679903813 3.96357756350249 3.1933542419055 8.64028994559753 3.52181474650389 6.17030633405554 4.49095375288385 2.59979625578436 7.1593218778277 3.43402610613476 4.48741398034958 7.47015141311349 4.2581486092564 5.63448787926858 3.72640010490732 5.40011561352303 5.44401373638035 3.19836810956745 6.6052175226775 3.75649269451686 5.31522146534606 5.61192630383788 3.38416193941179 6.12950837039342 3.64240369458124 5.41956024529433 3.3738486396907 3.68707305654287 2.59979625578436 5.63507390625107 4.31958221878892 3.800479234893 3.20164312672398 3.44977478267563 4.2432595318023 3.27254675750307 5.44180733949945 3.7212483429046 2.59979625578436 5.85752634112237 3.44198007858204 6.1860014243097 3.90278704758699 3.33541046017207 6.65643863084393 5.53260901940399 4.74263115452788 6.68120516762158 3.15110900783788 6.5283234388804 3.24980416694994 3.41721789991342 3.77334939914147 3.25797369082606 6.46753316234205 2.59979625578436 4.34224166347073 3.50383966973202 3.7145258854749 5.81321901055273 4.28079282277433 5.15316039154153 4.48568908856235 3.36487301352577 5.29246820410621 3.26461794271564 4.25384370576776 5.48915818664228 2.59979625578436 6.95499928541045 3.68984673265129 5.45244392782353 3.6456884204348 3.25894527343764 5.69527531048564 3.44222174044339 4.79808129532899 4.07195498164782 3.37256917773833 8.27605305896522 3.63524919302644 5.86894628672126 6.25852908022063 2.59979625578436 4.80003786700439 3.04792100866332 3.41065588623846 3.21735999960508 2.59979625578436 6.10367679977657 3.43964218646116 3.69286530377354 4.01002037216815 2.59979625578436 6.59800767791733 7.50494712521737 4.61601645043879 4.65647982692784 2.59979625578436 6.93981432652065 3.73391719046449 6.33530534439281 4.79268532281215 2.59979625578436 6.59969887354081 3.26616395938827 5.19406385038656 4.54692943204463 3.5181177796101 7.30353322291776 3.50069880805217 5.01882609389454 3.89571112591486 3.43931519236312 6.85598519308498 4.3213031355079 5.32865296384812 4.82046107892288 3.40388052538003 6.56347349584573 3.60301848506402 5.50680556514614 3.53231847300873 3.17231317506197 3.62276432158505 5.74997990332654 3.18485473878746 6.07955195329324 4.46739589568783 2.59979625578436 4.65997858185966 2.59979625578436 4.25565206702937 2.59979625578436 3.41253877880521 5.0693111656334 2.59979625578436 3.54425400981323 3.57333416158868 4.17477670351442 7.27823117401745 3.58897033024779 5.4765696515496 5.03993598957759 3.1553627006671 7.39026774683227 3.23608720942091 5.96992647473325 2.59979625578436 3.44647907091879 6.04627671729207 2.59979625578436 6.737268627979 2.59979625578436 2.59979625578436 5.47318864774893 4.09969168816921 5.3374273343544 5.56580300677547 3.1505585915272 5.40482610018576 3.10694865309437 6.33333169259186 5.0146532728556 3.61437619789413 3.63191729296878 3.11545540883735 5.36500031769141 2.59979625578436 3.78867056354692 7.76686222908907 3.67965037329522 5.76731451676467 4.13762696974401 2.59979625578436 7.63569758384217 3.35646095424594 3.9014299356621 4.33815545761704 4.1233712823784 8.25070799418185 3.87095900324649 7.11596938394724 3.61372050619766 2.59979625578436 6.08132919088229 2.59979625578436 4.83279713047983 3.75492677152724 3.48594374074918 7.23796662235412 2.59979625578436 4.23873990871771 4.03905554454009 3.22721475254557 4.85275002433337 4.03085070798866 6.30775293290334 4.12579064229111 3.17879938663296 7.56189465228584 3.31680275846176 5.39402225110326 4.36507479805421 4.30483835102731 5.88806683726026 2.59979625578436 4.10333252423882 2.59979625578436 3.32590215093667 7.42848409799039 3.9983120469347 2.59979625578436 5.46748853007692 3.21960951687133 3.51499110119768 3.27464873090581 3.82630255730492 3.29663103898979 7.85184180026638 2.59979625578436 5.50217651169116 3.62916982662284 6.26190650379998 3.77941758436022 2.59979625578436 2.59979625578436 3.10040922476677 3.63802504669685 3.20691983770591 3.80021628716771 5.21386242768338 3.3580901148347 4.62237165260186 4.25794387672197 3.49523953514564 6.55093811259885 3.66297563908253 7.85274853581212 3.98944698124089 3.28089785406808 7.57876765738454 2.59979625578436 4.37581940850558 4.85144568944303 4.27613165774428 4.58189895169732 2.59979625578436 3.74119070843721 3.44951294888695 2.59979625578436 5.66836118067392 3.12478781716686 3.61072093684214 4.18196899199269 2.59979625578436 5.20346112206938 3.64472216679788 4.93985732450225 3.93970521812855 3.6755733418522 6.41188722616109 3.48513351680472 3.67953587081363 4.15074057416713 3.49579071812971 7.09577700502108 3.98788709816227 5.44285313125889 3.89510128992313 2.59979625578436 2.59979625578436 3.79868594700344 7.0995910384831 4.68679616739158 3.40464306295055 4.23338162835838 3.22310506880101 4.73339472918344 3.81971259407091 5.87415406243837 2.59979625578436 5.05007153551782 5.40916357362287 4.98574003949392 3.39912989984874 3.72155046908345 3.13092838849174 4.33722006042985 4.48329099330503 2.59979625578436 6.25680861369982 5.45147283072295 6.13994546922853 4.70572597830099 4.49926345184085 4.78377345945379 3.59353171185912 5.3988873555664 3.6382269395015 3.31738323501506 4.66067328485122 3.09747954102011 4.72885385962495 4.64073841745067 2.59979625578436 3.40690696027832 3.50439436163838 6.50627999758129 3.51194589800682 2.59979625578436 6.50185653103526 3.53608592051933 4.91229593659842 3.73504840707269 5.28669861160211 3.3444210447866 6.12550839800361 3.01607379670363 4.60317222226783 3.44901952329009 2.59979625578436 3.20273864989596 3.61179402795482 5.20505797911149 4.99085082539715 2.59979625578436 5.09699748368493 2.59979625578436 5.55055294868389 3.28474754635573 2.59979625578436 5.6776109902083 3.31013988848557 3.15454793880454 3.52235664790499 5.29340628094235 7.50836147134193 3.61828513834977 5.35074980482916 5.37325073172936 3.68852467857154 2.59979625578436 2.59979625578436 4.79587404593374 4.25555924174825 2.59979625578436 6.41632609189463 2.59979625578436 6.86064433111631 5.98540676833381 2.59979625578436 7.43298190142812 3.48455101835497 6.88540292913519 4.00229533456592 4.29555692797162 8.36196480592864 3.9312399709541 4.7752217903087 4.51817048718666 2.59979625578436 5.59204743599119 3.06152639500709 5.03568531108999 2.59979625578436 3.13594984025197 6.0868483946442 3.40296774934954 5.63257559029427 3.39802017770579 2.59979625578436 6.01879817816036 3.15933397875847 5.82234323493266 3.26704859034321 3.30313529149927 4.23459351792667 3.51041138144057 6.36528377817426 7.93962482684583 3.3939317028683 5.00055228320798 3.12439282256448 5.51042824152206 3.15164342911053 2.59979625578436 3.35830155079992 2.59979625578436 4.58737275720503 3.82596030969513 3.21916247304854 7.71983987607279 3.08541878809132 4.76198790516331 3.45824826314557 2.59979625578436 3.89584176871827 3.51516365326081 3.28072078774946 2.59979625578436 3.44583545555997 5.07690828479244 3.91654335422461 2.59979625578436 3.61796802068616 2.59979625578436 5.53273696224173 3.12984163088293 4.90393905241348 4.0599222907504 5.69103861787333
Manes.10G100100.v6.1 4.00019401878903 4.42826423694023 3.03047684732533 5.33915059287833 4.04800994685953 3.15536754223307 5.20442578294051 3.11445218865464 5.23189353060014 2.59979625578436 3.05243133298284 4.65856251490016 2.59979625578436 4.67826395459256 3.59644953537541 2.59979625578436 5.81739624453555 4.25595750004627 4.59562908396503 3.89014654444277 2.59979625578436 5.19536954165648 2.59979625578436 5.17734279597756 3.99369625342319 3.79014938861514 5.46047215193845 3.45517244682011 4.56231834553539 3.12942703094249 3.28513972525459 4.31783429356664 3.58149631188368 5.89930408287116 3.534550744678 3.16878379002956 6.56444526930979 3.21447733758373 3.91152548879852 3.37524171943136 3.48701286742929 7.50410673232811 3.60705809411702 4.66107805167218 3.9032011645835 2.59979625578436 5.57176353612055 2.59979625578436 4.05595995176715 4.28514435243608 2.59979625578436 6.68502520216693 2.59979625578436 4.60497989385875 3.58452961246909 2.59979625578436 7.119396142798 3.11439241586576 6.59101687219564 3.52567379773375 3.52062149520576 5.72859415614036 2.59979625578436 2.59979625578436 2.59979625578436 3.78646219893462 4.45132881578392 3.76083040956131 4.02336069450757 3.14104836382465 3.20611898545288 7.14978230261682 3.13708551334606 2.59979625578436 4.35439551718836 3.28754744734438 4.96021735405087 2.59979625578436 3.29249169049875 2.59979625578436 3.19937689101105 5.06653670784208 2.59979625578436 4.07605613454701 2.59979625578436 2.59979625578436 5.78491015118353 3.50982048758402 3.5247063741118 3.03309729085306 3.24973940342139 8.11382414346053 3.72246787981123 5.75247957561547 5.6713578930303 5.0041835695385 2.59979625578436 5.56033024134229 3.34036722524951 6.13503065865221 3.6528856630646 3.31557217321446 4.39672849839037 3.27304933687551 6.74716729012774 3.48751956741113 2.59979625578436 4.37017741638405 3.01650372679633 3.12799011821841 3.09842035462182 3.16467000805317 4.09776765168588 3.27950361820524 2.59979625578436 5.03126937615578 3.34666675568901 5.70790711008131 3.58385032575014 2.59979625578436 4.27300263405782 2.59979625578436 7.43737146860263 3.3030517261556 7.7053001869584 3.52116708325194 2.59979625578436 6.69469135914614 2.59979625578436 5.4339429807113 3.4373015361164 4.85910388137775 6.16033497694173 3.0891275296357 5.77538616096588 4.54503116787365 2.59979625578436 3.75524493251314 3.32763914543774 4.49565610283801 3.13589789482968 3.41213166059614 5.94685645691684 3.21244460660398 7.65609337185424 3.68557250994933 3.16768203400873 5.7420827735468 2.59979625578436 6.11378370169449 3.18241641221583 2.59979625578436 4.30013684981934 2.59979625578436 5.29624947528363 5.22277015530267 3.3572885702161 5.02682463354425 3.07495913220232 5.80079251624804 3.72886965259009 2.59979625578436 5.34906284526479 3.90727234123115 4.51448008725955 3.33191960041971 2.59979625578436 6.18161637023591 6.05100434830062 5.33515992887334 3.86323668388114 3.35411837759803 4.11713567805442 3.51640820234231 8.07129068778434 4.87149312755328 2.59979625578436 5.29133354953318 3.08843871467039 2.59979625578436 3.40966077442767 2.59979625578436 6.10514312522464 3.38119400831599 5.09594362197316 3.96126266540522 2.59979625578436 3.76235768263894 3.14070663490831 6.90599621681253 3.09391014913098 3.037160815614 2.59979625578436 6.15374793637566 3.10743416573937 3.96062296740461 3.56747809674052 2.59979625578436 5.07618812220133 2.59979625578436 3.69283169022679 3.48251498255572 3.16689536194367 7.15624811078751 3.32619170863699 4.15385049941276 3.89857391772217 2.59979625578436 6.74813132356813 4.08915768538802 4.73573721568437 3.92500810131871 2.59979625578436 5.15021059173506 2.59979625578436 4.93680211116924 5.54918691476135 3.1364641154621 7.8956519774021 3.4427930809436 4.6370147632164 3.91115969666603 3.15782640238907 5.37576603119987 3.07224328759053 3.93959578482285 2.59979625578436 2.59979625578436 5.87583798697903 3.26661495764191 3.34176463353204 6.05402093442075 3.49674835093757 5.06684858800793 3.77982693465879 4.26923462383632 3.5051384300408 2.59979625578436 5.66728651215027 3.37329820666967 3.24358690281098 2.59979625578436 2.59979625578436 6.95363269145866 3.08827779899346 7.40833091917279 4.15155193002553 2.59979625578436 4.31047669268744 3.39303938594947 4.64784457539979 3.23218886600296 2.59979625578436 2.59979625578436 3.18614183435273 5.932602065168 5.07827029939679 2.59979625578436 6.11946200030894 3.40954712367928 3.23544690453558 3.55007708352618 2.59979625578436 5.45985932294699 3.07878727232066 3.92356711866944 3.06640245947418 2.59979625578436 3.76993209506102 3.0751254337643 4.12687844200097 4.45580925641567 2.59979625578436 2.59979625578436 2.59979625578436 4.610047012388 3.92267460486267 2.59979625578436 2.59979625578436 4.94218851859327 3.45647313848074 3.9711913968225 3.57019064334041 2.59979625578436 5.2345482411939 2.59979625578436 3.82908436506429 3.08773589500831 2.59979625578436 5.55200760705258 3.73352168770383 3.62078637969324 2.59979625578436 2.59979625578436 4.46304170217942 2.59979625578436 2.59979625578436 3.44035222820752 3.18590979373873 6.29218769864975 3.38877233985551 4.81396361541135 2.59979625578436 3.45735620413597 4.37256202401622 2.59979625578436 6.83965949117262 3.40968187193882 2.59979625578436 5.53785729389685 3.60867516167484 3.37143112947888 2.59979625578436 3.43497551468937 4.87808098791347 2.59979625578436 3.18526268121318 2.59979625578436 2.59979625578436 6.11091066563769 3.43504416208772 2.59979625578436 3.86220897474037 2.59979625578436 4.27875773687627 3.07280994667388 4.54739245581845 4.53503949602128 2.59979625578436 4.30304237315679 2.59979625578436 3.36930499807517 2.59979625578436 2.59979625578436 3.62556512346228 3.89264417556316 2.59979625578436 3.69595611578435 2.59979625578436 5.60213092691343 2.59979625578436 7.25864736929717 4.13402702641508 2.59979625578436 6.55612277410613 2.59979625578436 4.17488625163559 3.81186068293734 2.59979625578436 6.90373036537616 2.59979625578436 4.71097512039839 3.3860634446461 3.63688284357859 5.11764759860818 3.08587502403935 3.26884182041456 6.05518013667218 3.37363417613735 4.542980888376 3.17372833296139 4.1704681952805 4.68182109648708 2.59979625578436 4.63909933213865 3.0825107763154 4.09865934538282 3.47458296180241 2.59979625578436 4.9252977729314 3.03313128025029 3.74748651209472 3.15037536408807 3.09519307076167 3.66154325580684 4.62432343837718 3.00618426518796 3.25463556543704 2.59979625578436 3.57674982719609 3.67152085317009 3.15073138801272 4.36315426171649 2.59979625578436 3.09253880012922 4.65338758964895 2.59979625578436 4.09850791216332 3.53625833947526 2.59979625578436 4.65734607208577 2.59979625578436 3.86536555370485 2.59979625578436 2.59979625578436 6.5283234388804 2.59979625578436 3.5620367008967 3.62280837559436 2.59979625578436 5.56569428259766 2.59979625578436 3.94880500380553 4.12006781414502 2.59979625578436 5.81321901055273 3.66411922568851 4.42451881849863 3.11933717459368 2.59979625578436 4.88511219961532 3.7322206911301 4.10941691662404 5.06313991559764 2.59979625578436 7.36595000208892 3.09650342821345 4.40783125768278 3.51034282900347 2.59979625578436 4.48303810929885 2.98080741821271 2.59979625578436 2.59979625578436 2.59979625578436 6.15388159862733 2.59979625578436 4.27595311998577 3.90633645017812 2.59979625578436 5.97035212996012 3.04792100866332 4.10393562431819 3.35334699951933 2.59979625578436 4.46532635164664 2.59979625578436 2.59979625578436 3.1944944784519 3.26472095490408 6.88762120605044 6.67730461175001 4.44118444598989 4.11044121592125 2.59979625578436 5.34346865672197 3.2656464759195 3.20412094079488 3.94233965432729 2.59979625578436 4.27877077064388 2.59979625578436 3.47810055175345 3.60331710313577 2.59979625578436 5.91822855901605 3.33926872403034 5.01882609389454 3.07142817417063 2.59979625578436 4.22377357729133 3.49795787344468 3.6983488676737 3.10730057077166 3.0680091370017 5.7945782289028 3.31617825122147 3.82699401076295 2.59979625578436 2.59979625578436 2.59979625578436 5.63238976328871 3.18485473878746 4.69211667131357 3.54399020599517 2.59979625578436 5.000690996171 2.59979625578436 5.86733124734496 3.90571590500452 2.59979625578436 4.93064163953986 3.35064364855437 2.59979625578436 2.59979625578436 2.59979625578436 2.59979625578436 2.59979625578436 4.7759048352668 3.32485930650937 2.59979625578436 5.41710876580727 3.05152976655718 4.21133649924443 2.59979625578436 3.2027230823485 4.48303823025138 2.59979625578436 4.95762359408207 2.59979625578436 2.59979625578436 4.82604769687984 4.02037419943645 4.568187579236 4.45332118908992 2.59979625578436 4.96961267801057 3.10694865309437 4.4730281371709 3.48797309690425 2.59979625578436 3.12404357264528 2.59979625578436 3.52325764568153 2.59979625578436 2.59979625578436 5.61513716093096 2.59979625578436 3.82616644787739 3.83579104032561 3.86368274392085 6.97753432382136 3.88275664515466 3.43933261008128 3.6867508036148 2.59979625578436 5.27666491474495 3.0356971867682 3.97092145900255 2.59979625578436 2.59979625578436 4.93392178192544 2.59979625578436 3.53701673775558 2.59979625578436 3.23124158278061 4.3210881251534 2.59979625578436 3.91977688023099 3.79022776133736 2.59979625578436 3.80860520056819 3.33697494199146 4.15880439107754 3.22180690923061 2.59979625578436 5.05064865692322 3.10937730926642 3.54190319695318 3.35753510202584 2.59979625578436 4.29574177707002 2.59979625578436 3.57562914998343 3.2328387430116 2.59979625578436 5.43786287102645 2.59979625578436 2.59979625578436 4.18363575119269 2.59979625578436 4.87628430394226 3.4033462028711 3.73992534073594 3.09490341468928 5.48419449541238 3.44336746541449 4.2216315905973 3.25897829856142 4.81652432536836 3.35805347339294 3.1839706467237 5.43846308275631 3.10040922476677 3.63802504669685 2.59979625578436 3.80021628716771 4.3746432299407 3.13903998395891 4.50829527138142 3.8027405824871 2.59979625578436 5.87254038497149 3.08382354620843 7.98352591905826 3.42230518372925 3.28089785406808 7.45085265468825 3.22990884353066 4.37581940850558 4.46202275462246 2.59979625578436 6.51112157976378 3.50532538546463 4.4904797026605 3.20491354779203 3.56947890294999 4.27260060679113 3.12478781716686 2.59979625578436 2.59979625578436 2.59979625578436 5.58080732817355 3.55701127578626 5.32033314184796 4.08572846250385 3.23035530106182 5.86788706036966 3.61701055796051 3.23274696978057 2.59979625578436 3.23836589690278 4.94899910880529 3.38020251553063 4.53586350664429 3.14332354224269 3.46429402943855 2.59979625578436 3.79868594700344 5.54459339442772 3.48916035503885 3.72416687134683 4.29344294093944 3.47469189890208 4.59682331837994 4.37127216161527 5.2354993661784 2.59979625578436 4.49555816718883 5.22409766931607 2.59979625578436 2.59979625578436 3.25815219576688 4.04887625195225 3.34444953840647 4.06331070046321 2.59979625578436 5.11420357548212 4.40711821045092 4.3750421897848 3.72038508042579 4.49926345184085 4.90132963688516 3.37547122358886 5.14295239634672 3.6382269395015 2.59979625578436 4.40760150218924 3.88060281162688 3.41195457515195 4.22806184159642 2.59979625578436 2.59979625578436 3.34233340375088 6.12736738454573 4.00942744569759 3.98081098457166 5.66832519039415 3.3686302546408 4.10346133520006 3.93031409519857 4.58943937291864 2.59979625578436 6.05518180320365 3.51826406352103 4.53186934101901 2.59979625578436 3.60314531494957 2.59979625578436 3.14857604664619 3.96184713185432 3.87462970414381 2.59979625578436 6.51752961166953 3.71572355024398 5.52766745267108 3.43488083141115 3.62172014672093 7.81329204781071 3.18171305316302 3.15454793880454 3.13842484873088 3.54042399501909 5.34440420251538 3.32729296405233 4.50370783464746 2.59979625578436 3.23817512837546 5.43284111539091 3.19378284176863 4.79587404593374 3.80092819596319 3.88257670646385 4.59596409757218 2.59979625578436 4.76878088732922 4.23305947155913 3.65661271026855 6.5384665129397 2.59979625578436 5.78602129364833 3.38871823839132 3.13790827944038 6.92184590126815 3.5573637628625 3.43229267361625 3.53809143152737 2.59979625578436 5.08329956487755 3.06152639500709 5.47799060450277 2.59979625578436 2.59979625578436 4.8113019345957 3.06746869606695 4.02069780259256 3.1677776264212 2.59979625578436 5.08212250506719 3.38629528969851 5.94388405407193 3.73622950798864 2.59979625578436 3.20476569301684 3.70634912023239 4.19207235009101 7.60627858503066 2.59979625578436 4.53349783665393 3.85218514393619 4.40682532679928 4.46830221173706 3.1359058019152 4.22771727277782 2.59979625578436 4.58737275720503 4.08119865284047 2.59979625578436 5.78992147997896 3.43325699342525 4.49121064882361 3.64382940224356 3.67780851228293 4.0812256966388 3.87429501134651 3.28072078774946 4.28311003152622 3.44583545555997 5.38939889226657 3.44945532343366 2.59979625578436 3.32706199532729 3.64772177115844 5.92790369958338 2.59979625578436 4.55338520430357 3.31064883422489 4.6202321934558
Manes.10G100200.v6.1 3.79581891214945 5.89876124288946 4.14266410568449 7.29827701110478 3.59768416077194 3.15536754223307 7.6796502789788 3.61358694798937 7.549611495006 4.79517645019405 2.59979625578436 7.19055652752252 3.73534509664815 5.86713292023411 4.2663614388908 3.1581819852139 8.04274976789525 4.84057715139863 6.49899660950434 4.55548773694474 2.59979625578436 6.42125174269176 3.5105562495507 6.96527061319273 4.82226503537114 4.46631516103956 7.82734868853315 3.79297901267061 6.86132076650774 5.38593666286185 3.28513972525459 5.08703660848766 2.59979625578436 7.20972755474112 3.90048262944656 3.57314526813464 7.54088972926081 4.05445726499457 4.29603853319914 3.37524171943136 3.67832315661216 6.77666929003386 4.28297638567827 3.76574463858324 3.44051830746251 3.44390932706295 6.80487893303154 2.59979625578436 4.87512874633661 3.90275155353327 2.59979625578436 7.14462643606128 3.63738172282996 4.52357902497689 3.79492487585658 4.07562950090908 7.416916846899 3.32378826321993 7.72213856560955 4.15475930425483 2.59979625578436 7.85685052786877 3.71107914194521 6.32364397525139 3.69089779392592 3.14237346324655 5.81373318502975 3.43153906783138 5.26127616206018 3.52675278103515 3.20611898545288 7.80772602517616 3.88098319609106 4.68113159220027 4.96354976747314 4.0857042864662 7.36201062334584 3.39101944330304 4.87740182272703 3.47446958302545 3.19937689101105 7.52895454791048 3.85486015733762 7.19422692501635 3.97849953507637 3.22543616017794 6.29251474019609 4.34230402343 4.19957387120869 3.45699432410408 3.5115007869912 9.30699761105801 3.47790506614349 7.24745943307495 2.59979625578436 5.211191835917 3.49912752418334 5.42475654475844 3.71548792260738 6.31046251174951 3.07907070398862 3.47210925488088 4.90584593143126 3.07799747124634 5.12862405186618 3.92971836159334 3.06791173847519 6.63429849181937 3.51918818583208 3.34271822740328 4.70449734016419 2.59979625578436 5.73080214511134 3.27950361820524 7.02921040017765 4.59493369511658 3.64486528963022 6.75583045770819 3.72918033412724 2.59979625578436 4.62341780957912 3.13872541349518 7.23510587939344 2.59979625578436 7.14343457293453 4.02307215160948 3.3434653761842 6.72565140782925 3.9016924230135 5.89333886666395 3.8983952692516 2.59979625578436 6.42079093997483 3.28857685202619 6.33952328706578 4.22400499039403 3.23404875933684 5.50744135140874 3.61876043141201 6.53083053306799 4.42060371253028 2.59979625578436 5.41311221805056 3.03461879545996 6.70589286342603 3.29604671878417 2.59979625578436 5.83862105663271 2.59979625578436 6.75329802676817 3.74283852443338 2.59979625578436 6.13812216708468 3.10037248322062 7.31693762760981 7.67158966369659 3.98002620939454 5.85643364742434 3.41561414201033 7.26726336109886 4.47161875903059 2.59979625578436 5.59986989308508 4.53584095163051 4.44830717966704 4.10094185763178 4.40884519426515 7.21326851335797 2.59979625578436 6.77117430612061 3.86323668388114 3.77348118255699 4.32846141803038 3.79811217211209 7.99613843864378 4.90377552911363 3.16417745732558 7.87167899860425 3.43834722454961 2.59979625578436 4.16324076036488 2.59979625578436 7.74107230295338 3.38119400831599 6.06907682476958 4.86426341344168 3.16817936116962 4.60040446343061 3.14070663490831 7.91872916724588 3.57423272988652 3.35169926356515 3.50135233378827 7.33999585495574 4.06658291671479 4.71165222107286 4.67519136618047 3.65946978543165 7.53685478820188 3.31135537628347 6.03504135689706 3.61403047043039 3.56999139100163 6.67089734195285 3.32619170863699 4.46404324423256 3.97203315376451 3.22829425332205 6.00810047565607 3.45073439548337 4.1240012429641 3.61601505343628 2.59979625578436 5.68467424704865 2.59979625578436 5.33182662903115 6.26117319044227 3.65561143551051 7.44353261059466 3.33238703215835 4.58432911874376 3.07737644082094 4.02656746264684 6.52787922039507 3.89782986422646 4.62478439745239 6.47681981732819 3.35455894485225 10.7416112554951 4.62629531192915 4.14537476451599 9.36532819232922 3.33599306581088 5.81897995073434 4.15158134811954 5.196410290412 3.93232793663572 2.59979625578436 7.66396917333553 3.80239036811738 3.85784711651453 4.75254377692116 3.0699466230511 8.22534028621086 4.2144416389138 8.84035168278948 4.96349752636746 2.59979625578436 7.03857045006743 3.70832434765359 6.26528411494699 3.97281132513551 2.59979625578436 3.08092639916607 3.18614183435273 6.1088210747119 6.32025749464405 3.60454462823474 7.11113719284392 3.58532907336892 4.7830822525554 3.81285093634252 2.59979625578436 7.7943300898752 3.27415149574588 4.92888069347712 4.26013833428749 2.59979625578436 5.2521856764633 3.97910661271912 6.29845935740581 4.50591998923623 3.67438517565565 3.62863518361895 3.88847339074918 6.76017936620149 4.54203549639159 2.59979625578436 3.79793381884116 7.27976399079178 3.88480196406123 5.59898055736226 4.14025566319483 3.58284287608087 7.58897224113039 3.02532496867072 3.92141333578715 3.67127404849583 3.30593419081973 5.5312514567234 4.25260010426066 4.25228705448921 3.39183450236513 2.59979625578436 6.48512572311822 3.80697767267781 2.59979625578436 3.56601381190976 2.59979625578436 6.51777179056077 3.05906766596064 4.39907587562559 3.27020841900006 3.92832661123559 6.50566854497964 4.42034734610677 6.5506815196875 2.59979625578436 3.47556618872314 8.61242833185597 4.36694592534692 5.27430000724052 4.1216265573102 3.43497551468937 6.04283203044643 3.05910626361496 3.74821834779386 4.04068063587489 3.70695848093967 6.527576374776 3.19446987617811 4.46317171224782 3.58962556786357 3.32385717853539 4.27875773687627 3.07280994667388 4.54739245581845 3.77040547355181 3.778875219469 6.73544063266728 3.38617171524093 5.36644735012772 2.59979625578436 3.25434752792638 5.90903723122965 4.37568980282111 4.04444517591475 4.60786240576083 3.88328750845331 8.18512933018368 3.36241783843061 5.6412672651565 5.14308665705307 3.33517525269574 6.58565279363951 3.14307563156158 5.43171534510059 4.2699370318708 4.00747722530152 7.29909181290448 3.25721121744889 5.59078161524776 3.55707684656612 2.59979625578436 7.07730798544671 3.55880419163474 4.94677966869941 7.10782309405265 3.37363417613735 5.08026132002584 3.17372833296139 4.55630260273862 3.82079001873872 2.59979625578436 6.69997848767019 3.27934697100873 4.37013922860446 5.12158697469309 3.15779812644779 6.47028946934103 4.15141850794779 5.14331527086469 4.00869099062066 3.5766943121934 3.35883779744775 6.08108761590631 3.72435238167167 4.80538447534091 3.33430315247367 3.44977478267563 4.44767559266942 4.22149229367981 5.8534587947944 3.3195691347463 3.29333401168874 6.63836044128196 3.62430159717881 6.45930259146065 4.38890659128233 2.59979625578436 7.33086376851553 2.59979625578436 5.84132041457178 7.21102239864179 2.59979625578436 7.22894541444395 3.61517699161078 3.79411448474121 4.12359384027158 3.25797369082606 6.23865532134707 2.59979625578436 4.54670517287729 3.50383966973202 3.16746079526105 6.07738920948998 3.66411922568851 4.42451881849863 4.37000824473682 3.36487301352577 5.60613848561068 3.26461794271564 4.49876159736918 5.03656939972614 2.59979625578436 6.78376790443168 3.4519326062339 5.49720730473124 2.59979625578436 4.02756779481344 6.42559546769031 3.59116851611698 4.79808129532899 4.31536024767604 4.30486787384004 9.63033672813931 3.20605869871251 7.25479475188793 6.79133631656148 2.59979625578436 6.45401358234831 3.97045970576621 4.76304865248666 4.16788371765541 3.30108436898664 6.52612195457146 4.08801373423075 4.60273130965232 4.45556705332183 2.59979625578436 6.914496524751 6.22034611232042 4.76973448262666 4.11044121592125 2.59979625578436 7.12436674964476 3.89899984455183 5.85549146077859 2.59979625578436 2.59979625578436 5.98513332003034 3.07306420648377 4.46217938414752 4.83519000792974 3.77287603967699 7.09398821920994 3.33926872403034 4.96973648936207 3.81677662848967 3.7714153316878 7.25345370301835 3.49795787344468 5.38552822419334 4.55095624437467 3.25910669545783 7.13801504085034 3.81697151199171 5.29013737360073 3.89746962509603 3.84900702269191 3.77329948475151 5.91980670851711 3.18485473878746 5.5761867831478 4.01101494557439 3.29190677361545 4.02661187871129 2.59979625578436 5.14640849312716 3.67761256886819 3.1782393393218 7.57375565083966 3.51441303477161 3.54425400981323 3.87074204950781 2.59979625578436 2.59979625578436 3.48788424575146 5.43372591386275 4.16091689689488 3.1553627006671 7.64380209999643 3.49264171784941 6.38865833207038 4.08602949628016 3.62970343240219 5.73802729122773 3.37150153489142 6.29948631087689 2.59979625578436 3.32965303865418 5.53622264041431 4.17376676937537 6.27402317795329 4.66748595979601 2.59979625578436 6.4394832750184 3.59922678175207 6.76331081193827 4.97758875544506 3.11486485550114 3.12404357264528 2.59979625578436 4.36602478791207 3.13899408145671 5.03462988673596 8.2632456466953 2.59979625578436 6.19460714941688 4.51135776194157 4.09181682514192 7.56650113827278 3.88275664515466 4.38713898327236 3.15282698057601 3.5589910470301 7.45938301571908 3.80229284395093 6.88284752425221 2.59979625578436 2.59979625578436 6.51157940885886 3.4325387178651 5.42845215598141 3.18881389019315 3.67704188197736 6.53268835272631 3.94470379301307 5.08243502631156 4.24147142930584 3.48037588270895 4.72934151863753 4.65676015342749 5.67944278745173 3.88645627808758 3.17879938663296 7.27546596469629 3.31680275846176 5.1922750146775 4.36507479805421 4.30483835102731 5.72491600711879 2.59979625578436 4.45778937099018 3.2328387430116 2.59979625578436 8.48604252231443 3.56920007374926 4.32045571755676 5.82099730448661 2.59979625578436 6.94027753918989 3.95883550443633 5.58212699745399 4.73358964095091 7.73977969022592 3.2004768242502 5.79494779785457 3.40372521807497 6.55746072787151 4.06945102054039 3.1839706467237 5.89822336901242 3.97069572828034 3.85865974365818 4.03768077184493 4.25462243465365 4.9044134552069 3.3580901148347 5.35662909608064 3.64876012622529 3.68818018210112 6.19267495548929 4.13867381216694 8.40318463328312 3.74825229684631 3.28089785406808 8.26066556699448 3.36854487766473 4.83431595987317 3.88623625463831 2.59979625578436 6.95474881652548 3.34310554963969 3.53953527174762 3.44951294888695 3.56947890294999 6.42718149269764 3.49948415980588 3.61072093684214 4.25936722054814 2.59979625578436 4.86367596829459 3.34656235891387 4.80100363041191 4.70945626431312 4.4749090681306 8.5905776706148 4.81193159892242 5.17001700588889 4.15074057416713 2.59979625578436 7.25200236161025 3.92134774835942 6.66551224541119 4.81943492388909 2.59979625578436 6.26497647261464 3.25361919067026 7.88784218985906 4.42701045590946 3.40464306295055 4.55583090558644 3.81948308357673 4.44378722220023 3.81971259407091 5.5454887382748 5.21631662540804 5.50761919476313 5.71850142687058 2.59979625578436 3.71664159246952 3.52311327369897 3.96183875186893 4.04455789294339 4.14463722775502 4.87964051764886 6.29362465884077 2.59979625578436 5.70434164628162 4.38838527305548 4.15106708599978 4.90132963688516 2.59979625578436 5.66390416256681 3.85889996254991 3.31738323501506 4.81497424195778 3.3002224879288 3.41195457515195 3.95102993896212 3.50863035512316 3.26160885265144 4.0406793889104 6.8422739152689 4.24434165029672 3.41695097319566 5.66832519039415 3.99966738167939 4.37563812689985 3.73504840707269 5.79406683540057 2.59979625578436 7.1046819504052 3.81657914533774 5.33054048886701 3.57588939803243 3.10899527952792 3.62972932026475 3.26993010504482 6.42038268505308 4.83331514933353 3.99472994152574 6.63773373254952 3.06479868293381 6.48051823238573 3.55977836462968 3.83925168300536 6.65974116813114 3.18171305316302 2.59979625578436 3.13842484873088 5.31833144722818 7.80362003879859 3.53263743416576 5.80326369620093 5.37325073172936 3.84772481985263 6.74888796903141 4.00843325576256 2.59979625578436 4.52269867495719 2.59979625578436 7.12819108458874 3.14301693326046 8.0865483710171 5.54967599719331 3.65661271026855 7.34550339669465 3.67537270766846 6.85480072043901 3.50713024684174 4.29555692797162 7.72137903310111 3.69911873260326 4.00553713877279 4.25153233362284 2.59979625578436 6.27210635869328 3.2500535295445 6.26753769241469 3.84185510846805 3.35379231418697 6.11125847120668 3.6282151163956 6.09020024665167 3.83955901297806 2.59979625578436 6.68801762354355 3.69910981001619 6.60057753494209 3.97521768512073 3.96853226365512 5.45066416324536 3.86786890911461 7.03997703003172 8.1995465054306 2.59979625578436 5.1841476463653 3.12439282256448 4.75454482700421 3.91389473505842 2.59979625578436 4.56804106478003 5.61088024143791 5.95906426927299 4.28845683756932 2.59979625578436 7.48070898020579 3.28340384350047 6.11712284726691 3.7236190172748 3.23170429409391 4.56349374129477 3.39575812278152 3.55423144868542 4.28311003152622 2.59979625578436 6.42785855605117 3.63327636685775 2.59979625578436 4.1653346190444 3.13232547685039 6.20970555254759 3.12984163088293 5.03407758213978 5.31223794703736 7.17110205230693
Manes.10G100300.v6.1 2.59979625578436 2.59979625578436 2.59979625578436 2.59979625578436 2.59979625578436 2.59979625578436 2.59979625578436 2.59979625578436 2.59979625578436 2.59979625578436 2.59979625578436 2.59979625578436 2.59979625578436 2.59979625578436 2.59979625578436 2.59979625578436 2.59979625578436 2.59979625578436 2.59979625578436 2.59979625578436 2.59979625578436 2.59979625578436 2.59979625578436 2.59979625578436 2.59979625578436 2.59979625578436 2.59979625578436 2.59979625578436 2.59979625578436 2.59979625578436 2.59979625578436 2.59979625578436 2.59979625578436 2.59979625578436 2.59979625578436 2.59979625578436 2.59979625578436 2.59979625578436 2.59979625578436 2.59979625578436 2.59979625578436 2.59979625578436 2.59979625578436 2.59979625578436 2.59979625578436 2.59979625578436 3.52617709414591 2.59979625578436 2.59979625578436 2.59979625578436 2.59979625578436 2.59979625578436 2.59979625578436 2.59979625578436 2.59979625578436 2.59979625578436 2.59979625578436 2.59979625578436 2.59979625578436 2.59979625578436 2.59979625578436 2.59979625578436 2.59979625578436 2.59979625578436 2.59979625578436 2.59979625578436 2.59979625578436 2.59979625578436 2.59979625578436 2.59979625578436 2.59979625578436 2.59979625578436 2.59979625578436 2.59979625578436 2.59979625578436 2.59979625578436 2.59979625578436 2.59979625578436 2.59979625578436 2.59979625578436 2.59979625578436 2.59979625578436 2.59979625578436 2.59979625578436 2.59979625578436 2.59979625578436 2.59979625578436 2.59979625578436 2.59979625578436 2.59979625578436 2.59979625578436 2.59979625578436 2.59979625578436 3.10301656909335 2.59979625578436 2.59979625578436 2.59979625578436 2.59979625578436 2.59979625578436 2.59979625578436 2.59979625578436 2.59979625578436 2.59979625578436 2.59979625578436 2.59979625578436 2.59979625578436 2.59979625578436 2.59979625578436 2.59979625578436 2.59979625578436 2.59979625578436 2.59979625578436 2.59979625578436 2.59979625578436 2.59979625578436 2.59979625578436 2.59979625578436 2.59979625578436 2.59979625578436 2.59979625578436 2.59979625578436 2.59979625578436 2.59979625578436 2.59979625578436 2.59979625578436 2.59979625578436 2.59979625578436 2.59979625578436 2.59979625578436 2.59979625578436 2.59979625578436 2.59979625578436 2.59979625578436 2.59979625578436 2.59979625578436 2.59979625578436 2.59979625578436 2.59979625578436 2.59979625578436 2.59979625578436 2.59979625578436 2.59979625578436 2.59979625578436 3.03461879545996 2.59979625578436 2.59979625578436 2.59979625578436 2.59979625578436 2.59979625578436 2.59979625578436 2.59979625578436 2.59979625578436 2.59979625578436 2.59979625578436 2.59979625578436 2.59979625578436 2.59979625578436 2.59979625578436 2.59979625578436 2.59979625578436 2.59979625578436 2.59979625578436 2.59979625578436 2.59979625578436 2.59979625578436 2.59979625578436 2.59979625578436 2.59979625578436 2.59979625578436 2.59979625578436 2.59979625578436 2.59979625578436 2.59979625578436 2.59979625578436 2.59979625578436 2.59979625578436 2.59979625578436 2.59979625578436 2.59979625578436 2.59979625578436 2.59979625578436 2.59979625578436 2.59979625578436 2.59979625578436 2.59979625578436 2.59979625578436 2.59979625578436 2.59979625578436 2.59979625578436 2.59979625578436 2.59979625578436 2.59979625578436 2.59979625578436 2.59979625578436 2.59979625578436 2.59979625578436 2.59979625578436 2.59979625578436 2.59979625578436 2.59979625578436 2.59979625578436 2.59979625578436 2.59979625578436 2.59979625578436 2.59979625578436 2.59979625578436 2.59979625578436 2.59979625578436 2.59979625578436 2.59979625578436 2.59979625578436 2.59979625578436 2.59979625578436 2.59979625578436 2.59979625578436 2.59979625578436 2.59979625578436 2.59979625578436 2.59979625578436 2.59979625578436 2.59979625578436 2.59979625578436 2.59979625578436 2.59979625578436 2.59979625578436 2.59979625578436 2.59979625578436 2.59979625578436 2.59979625578436 2.59979625578436 2.59979625578436 3.06852274975295 2.59979625578436 2.59979625578436 2.59979625578436 2.59979625578436 2.59979625578436 2.59979625578436 2.59979625578436 2.59979625578436 2.59979625578436 2.59979625578436 2.59979625578436 2.59979625578436 2.59979625578436 2.59979625578436 2.59979625578436 2.59979625578436 2.59979625578436 2.59979625578436 2.59979625578436 2.59979625578436 2.59979625578436 2.59979625578436 2.59979625578436 2.59979625578436 2.59979625578436 2.59979625578436 2.59979625578436 2.59979625578436 2.59979625578436 2.59979625578436 2.59979625578436 2.59979625578436 2.59979625578436 2.59979625578436 2.59979625578436 2.59979625578436 2.59979625578436 2.59979625578436 2.59979625578436 2.59979625578436 2.59979625578436 2.59979625578436 2.59979625578436 2.59979625578436 2.59979625578436 2.59979625578436 2.59979625578436 2.59979625578436 2.59979625578436 2.59979625578436 2.59979625578436 2.59979625578436 2.59979625578436 2.59979625578436 2.59979625578436 2.59979625578436 2.59979625578436 2.59979625578436 3.17749061347233 2.59979625578436 2.59979625578436 2.59979625578436 2.59979625578436 2.59979625578436 2.59979625578436 2.59979625578436 2.59979625578436 2.59979625578436 2.59979625578436 2.59979625578436 2.59979625578436 2.59979625578436 3.16495280147876 2.59979625578436 2.59979625578436 2.59979625578436 2.59979625578436 2.59979625578436 2.59979625578436 2.59979625578436 2.59979625578436 2.59979625578436 2.59979625578436 2.59979625578436 2.59979625578436 2.59979625578436 2.59979625578436 2.59979625578436 2.59979625578436 2.59979625578436 2.59979625578436 2.59979625578436 2.59979625578436 2.59979625578436 2.59979625578436 2.59979625578436 2.59979625578436 2.59979625578436 2.59979625578436 2.59979625578436 2.59979625578436 2.59979625578436 2.59979625578436 2.59979625578436 2.59979625578436 2.59979625578436 2.59979625578436 2.59979625578436 2.59979625578436 2.59979625578436 2.59979625578436 2.59979625578436 2.59979625578436 2.59979625578436 2.59979625578436 2.59979625578436 2.59979625578436 2.59979625578436 2.59979625578436 2.59979625578436 2.59979625578436 2.59979625578436 2.59979625578436 2.59979625578436 2.59979625578436 2.59979625578436 2.59979625578436 2.59979625578436 2.59979625578436 2.59979625578436 2.59979625578436 2.59979625578436 2.59979625578436 2.59979625578436 2.59979625578436 2.59979625578436 2.59979625578436 2.59979625578436 2.59979625578436 2.59979625578436 2.59979625578436 2.59979625578436 2.59979625578436 2.59979625578436 2.59979625578436 2.59979625578436 2.59979625578436 2.59979625578436 2.59979625578436 2.59979625578436 2.59979625578436 2.59979625578436 2.59979625578436 2.59979625578436 2.59979625578436 2.59979625578436 2.59979625578436 2.59979625578436 2.59979625578436 2.59979625578436 2.59979625578436 2.59979625578436 2.59979625578436 2.59979625578436 2.59979625578436 2.59979625578436 2.59979625578436 2.59979625578436 2.59979625578436 2.59979625578436 2.59979625578436 2.59979625578436 2.59979625578436 2.59979625578436 2.59979625578436 2.59979625578436 2.59979625578436 2.59979625578436 2.59979625578436 2.59979625578436 2.59979625578436 2.59979625578436 2.59979625578436 2.59979625578436 2.59979625578436 2.59979625578436 2.59979625578436 2.59979625578436 2.59979625578436 2.59979625578436 2.59979625578436 2.59979625578436 2.59979625578436 2.59979625578436 2.59979625578436 2.59979625578436 2.59979625578436 2.59979625578436 2.59979625578436 2.59979625578436 2.59979625578436 2.59979625578436 2.59979625578436 2.59979625578436 2.59979625578436 2.59979625578436 2.59979625578436 2.59979625578436 2.59979625578436 2.59979625578436 3.36314563101168 2.59979625578436 2.59979625578436 2.59979625578436 2.59979625578436 2.59979625578436 2.59979625578436 2.59979625578436 2.59979625578436 2.59979625578436 2.59979625578436 2.59979625578436 2.59979625578436 2.59979625578436 2.59979625578436 2.59979625578436 2.59979625578436 2.59979625578436 2.59979625578436 2.59979625578436 2.59979625578436 2.59979625578436 2.59979625578436 2.59979625578436 2.59979625578436 2.59979625578436 2.59979625578436 2.59979625578436 2.59979625578436 2.59979625578436 2.59979625578436 3.10712921319811 2.59979625578436 2.59979625578436 2.59979625578436 2.59979625578436 2.59979625578436 2.59979625578436 2.59979625578436 2.59979625578436 2.59979625578436 2.59979625578436 2.59979625578436 2.59979625578436 2.59979625578436 2.59979625578436 2.59979625578436 2.59979625578436 2.59979625578436 2.59979625578436 2.59979625578436 2.59979625578436 2.59979625578436 2.59979625578436 2.59979625578436 2.59979625578436 2.59979625578436 2.59979625578436 2.59979625578436 2.59979625578436 2.59979625578436 2.59979625578436 2.59979625578436 2.59979625578436 2.59979625578436 2.59979625578436 2.59979625578436 2.59979625578436 2.59979625578436 2.59979625578436 2.59979625578436 2.59979625578436 2.59979625578436 2.59979625578436 2.59979625578436 2.59979625578436 2.59979625578436 2.59979625578436 2.59979625578436 2.59979625578436 2.59979625578436 2.59979625578436 2.59979625578436 2.59979625578436 2.59979625578436 2.59979625578436 2.59979625578436 2.59979625578436 2.59979625578436 2.59979625578436 2.59979625578436 2.59979625578436 2.59979625578436 2.59979625578436 2.59979625578436 2.59979625578436 2.59979625578436 2.59979625578436 2.59979625578436 2.59979625578436 2.59979625578436 2.59979625578436 2.59979625578436 2.59979625578436 2.59979625578436 2.59979625578436 2.59979625578436 2.59979625578436 2.59979625578436 2.59979625578436 2.59979625578436 2.59979625578436 2.59979625578436 2.59979625578436 2.59979625578436 2.59979625578436 2.59979625578436 2.59979625578436 2.59979625578436 2.59979625578436 2.59979625578436 2.59979625578436 2.59979625578436 2.59979625578436 2.59979625578436 2.59979625578436 2.59979625578436 2.59979625578436 2.59979625578436 2.59979625578436 2.59979625578436 2.59979625578436 3.12724282625815 2.59979625578436 2.59979625578436 2.59979625578436 2.59979625578436 3.36586943173339 3.21419104749459 2.59979625578436 2.59979625578436 2.59979625578436 2.59979625578436 2.59979625578436 2.59979625578436 2.59979625578436 2.59979625578436 2.59979625578436 2.59979625578436 2.59979625578436 2.59979625578436 2.59979625578436 2.59979625578436 2.59979625578436 2.59979625578436 2.59979625578436 2.59979625578436 2.59979625578436 2.59979625578436 2.59979625578436 2.59979625578436 2.59979625578436 2.59979625578436 2.59979625578436 2.59979625578436 2.59979625578436 2.59979625578436 3.23274696978057 2.59979625578436 2.59979625578436 2.59979625578436 2.59979625578436 2.59979625578436 2.59979625578436 2.59979625578436 2.59979625578436 2.59979625578436 2.59979625578436 2.59979625578436 2.59979625578436 3.0945433916009 2.59979625578436 2.59979625578436 2.59979625578436 2.59979625578436 2.59979625578436 2.59979625578436 2.59979625578436 2.59979625578436 2.59979625578436 2.59979625578436 2.59979625578436 2.59979625578436 2.59979625578436 2.59979625578436 2.59979625578436 2.59979625578436 2.59979625578436 2.59979625578436 2.59979625578436 2.59979625578436 2.59979625578436 2.59979625578436 2.59979625578436 2.59979625578436 2.59979625578436 2.59979625578436 2.59979625578436 2.59979625578436 2.59979625578436 2.59979625578436 2.59979625578436 2.59979625578436 2.59979625578436 2.59979625578436 2.59979625578436 2.59979625578436 2.59979625578436 2.59979625578436 2.59979625578436 2.59979625578436 2.59979625578436 2.59979625578436 2.59979625578436 2.59979625578436 2.59979625578436 3.20273864989596 2.59979625578436 2.59979625578436 2.59979625578436 2.59979625578436 2.59979625578436 2.59979625578436 2.59979625578436 2.59979625578436 2.59979625578436 2.59979625578436 2.59979625578436 2.59979625578436 2.59979625578436 2.59979625578436 2.59979625578436 2.59979625578436 2.59979625578436 2.59979625578436 2.59979625578436 2.59979625578436 2.59979625578436 2.59979625578436 2.59979625578436 2.59979625578436 2.59979625578436 2.59979625578436 2.59979625578436 2.59979625578436 2.59979625578436 2.59979625578436 2.59979625578436 2.59979625578436 2.59979625578436 2.59979625578436 2.59979625578436 2.59979625578436 2.59979625578436 2.59979625578436 2.59979625578436 2.59979625578436 2.59979625578436 2.59979625578436 2.59979625578436 2.59979625578436 2.59979625578436 2.59979625578436 2.59979625578436 2.59979625578436 2.59979625578436 2.59979625578436 2.59979625578436 2.59979625578436 2.59979625578436 2.59979625578436 3.20476569301684 2.59979625578436 2.59979625578436 2.59979625578436 2.59979625578436 2.59979625578436 2.59979625578436 2.59979625578436 2.59979625578436 2.59979625578436 2.59979625578436 2.59979625578436 2.59979625578436 2.59979625578436 2.59979625578436 2.59979625578436 2.59979625578436 2.59979625578436 2.59979625578436 2.59979625578436 2.59979625578436 2.59979625578436 2.59979625578436 2.59979625578436 2.59979625578436 2.59979625578436 2.59979625578436 2.59979625578436 2.59979625578436 2.59979625578436 2.59979625578436 2.59979625578436 2.59979625578436 2.59979625578436 2.59979625578436
Manes.10G100400.v6.1 2.59979625578436 2.59979625578436 2.59979625578436 2.59979625578436 2.59979625578436 2.59979625578436 2.59979625578436 2.59979625578436 2.59979625578436 2.59979625578436 2.59979625578436 2.59979625578436 2.59979625578436 2.59979625578436 2.59979625578436 2.59979625578436 2.59979625578436 2.59979625578436 2.59979625578436 2.59979625578436 2.59979625578436 2.59979625578436 2.59979625578436 2.59979625578436 2.59979625578436 2.59979625578436 2.59979625578436 2.59979625578436 2.59979625578436 2.59979625578436 2.59979625578436 2.59979625578436 2.59979625578436 2.59979625578436 2.59979625578436 2.59979625578436 2.59979625578436 2.59979625578436 2.59979625578436 2.59979625578436 2.59979625578436 2.59979625578436 2.59979625578436 2.59979625578436 2.59979625578436 2.59979625578436 2.59979625578436 2.59979625578436 2.59979625578436 2.59979625578436 2.59979625578436 2.59979625578436 2.59979625578436 2.59979625578436 2.59979625578436 2.59979625578436 2.59979625578436 2.59979625578436 2.59979625578436 2.59979625578436 2.59979625578436 2.59979625578436 2.59979625578436 2.59979625578436 2.59979625578436 2.59979625578436 2.59979625578436 2.59979625578436 2.59979625578436 2.59979625578436 2.59979625578436 2.59979625578436 2.59979625578436 2.59979625578436 2.59979625578436 2.59979625578436 2.59979625578436 2.59979625578436 2.59979625578436 2.59979625578436 2.59979625578436 2.59979625578436 2.59979625578436 2.59979625578436 2.59979625578436 2.59979625578436 2.59979625578436 2.59979625578436 2.59979625578436 2.59979625578436 2.59979625578436 2.59979625578436 2.59979625578436 2.59979625578436 2.59979625578436 2.59979625578436 2.59979625578436 2.59979625578436 2.59979625578436 2.59979625578436 2.59979625578436 2.59979625578436 2.59979625578436 2.59979625578436 2.59979625578436 2.59979625578436 2.59979625578436 2.59979625578436 2.59979625578436 2.59979625578436 2.59979625578436 2.59979625578436 2.59979625578436 2.59979625578436 2.59979625578436 2.59979625578436 2.59979625578436 2.59979625578436 2.59979625578436 2.59979625578436 2.59979625578436 2.59979625578436 2.59979625578436 2.59979625578436 2.59979625578436 2.59979625578436 2.59979625578436 2.59979625578436 2.59979625578436 2.59979625578436 2.59979625578436 2.59979625578436 2.59979625578436 2.59979625578436 2.59979625578436 2.59979625578436 2.59979625578436 2.59979625578436 2.59979625578436 2.59979625578436 2.59979625578436 2.59979625578436 2.59979625578436 2.59979625578436 2.59979625578436 2.59979625578436 2.59979625578436 2.59979625578436 2.59979625578436 2.59979625578436 2.59979625578436 2.59979625578436 2.59979625578436 2.59979625578436 2.59979625578436 2.59979625578436 2.59979625578436 2.59979625578436 2.59979625578436 2.59979625578436 2.59979625578436 2.59979625578436 2.59979625578436 2.59979625578436 2.59979625578436 2.59979625578436 2.59979625578436 2.59979625578436 2.59979625578436 2.59979625578436 2.59979625578436 2.59979625578436 2.59979625578436 2.59979625578436 2.59979625578436 2.59979625578436 2.59979625578436 2.59979625578436 2.59979625578436 2.59979625578436 2.59979625578436 2.59979625578436 2.59979625578436 2.59979625578436 2.59979625578436 2.59979625578436 2.59979625578436 2.59979625578436 2.59979625578436 2.59979625578436 2.59979625578436 2.59979625578436 2.59979625578436 2.59979625578436 2.59979625578436 2.59979625578436 2.59979625578436 2.59979625578436 2.59979625578436 2.59979625578436 2.59979625578436 2.59979625578436 2.59979625578436 2.59979625578436 2.59979625578436 2.59979625578436 2.59979625578436 2.59979625578436 2.59979625578436 2.59979625578436 2.59979625578436 2.59979625578436 2.59979625578436 2.59979625578436 2.59979625578436 2.59979625578436 2.59979625578436 2.59979625578436 2.59979625578436 2.59979625578436 2.59979625578436 2.59979625578436 2.59979625578436 2.59979625578436 2.59979625578436 2.59979625578436 2.59979625578436 2.59979625578436 2.59979625578436 2.59979625578436 2.59979625578436 2.59979625578436 2.59979625578436 2.59979625578436 2.59979625578436 2.59979625578436 2.59979625578436 2.59979625578436 2.59979625578436 2.59979625578436 2.59979625578436 2.59979625578436 2.59979625578436 2.59979625578436 2.59979625578436 2.59979625578436 2.59979625578436 2.59979625578436 2.59979625578436 2.59979625578436 2.59979625578436 2.59979625578436 2.59979625578436 2.59979625578436 2.59979625578436 2.59979625578436 2.59979625578436 2.59979625578436 2.59979625578436 2.59979625578436 2.59979625578436 2.59979625578436 2.59979625578436 2.59979625578436 2.59979625578436 2.59979625578436 2.59979625578436 2.59979625578436 2.59979625578436 2.59979625578436 2.59979625578436 2.59979625578436 2.59979625578436 2.59979625578436 2.59979625578436 2.59979625578436 2.59979625578436 2.59979625578436 2.59979625578436 2.59979625578436 2.59979625578436 2.59979625578436 2.59979625578436 2.59979625578436 2.59979625578436 2.59979625578436 2.59979625578436 2.59979625578436 2.59979625578436 2.59979625578436 2.59979625578436 2.59979625578436 2.59979625578436 2.59979625578436 2.59979625578436 2.59979625578436 2.59979625578436 2.59979625578436 2.59979625578436 3.09900823605374 2.59979625578436 2.59979625578436 2.59979625578436 2.59979625578436 2.59979625578436 2.59979625578436 2.59979625578436 2.59979625578436 2.59979625578436 2.59979625578436 2.59979625578436 2.59979625578436 2.59979625578436 2.59979625578436 2.59979625578436 2.59979625578436 2.59979625578436 2.59979625578436 2.59979625578436 2.59979625578436 2.59979625578436 2.59979625578436 2.59979625578436 2.59979625578436 2.59979625578436 2.59979625578436 2.59979625578436 2.59979625578436 2.59979625578436 2.59979625578436 2.59979625578436 2.59979625578436 2.59979625578436 2.59979625578436 2.59979625578436 2.59979625578436 2.59979625578436 2.59979625578436 2.59979625578436 2.59979625578436 2.59979625578436 2.59979625578436 2.59979625578436 2.59979625578436 2.59979625578436 2.59979625578436 2.59979625578436 2.59979625578436 2.59979625578436 2.59979625578436 2.59979625578436 2.59979625578436 2.59979625578436 2.59979625578436 2.59979625578436 2.59979625578436 2.59979625578436 2.59979625578436 2.59979625578436 2.59979625578436 2.59979625578436 2.59979625578436 2.59979625578436 2.59979625578436 2.59979625578436 2.59979625578436 2.59979625578436 2.59979625578436 2.59979625578436 2.59979625578436 2.59979625578436 2.59979625578436 2.59979625578436 2.59979625578436 2.59979625578436 2.59979625578436 2.59979625578436 2.59979625578436 2.59979625578436 2.59979625578436 2.59979625578436 2.59979625578436 2.59979625578436 2.59979625578436 2.59979625578436 2.59979625578436 2.59979625578436 2.59979625578436 2.59979625578436 2.59979625578436 2.59979625578436 2.59979625578436 2.59979625578436 2.59979625578436 2.59979625578436 2.59979625578436 2.59979625578436 2.59979625578436 2.59979625578436 2.59979625578436 2.59979625578436 2.59979625578436 2.59979625578436 2.59979625578436 2.59979625578436 2.59979625578436 2.59979625578436 2.59979625578436 2.59979625578436 2.59979625578436 2.59979625578436 2.59979625578436 2.59979625578436 2.59979625578436 2.59979625578436 2.59979625578436 2.59979625578436 2.59979625578436 2.59979625578436 2.59979625578436 2.59979625578436 2.59979625578436 2.59979625578436 2.59979625578436 2.59979625578436 2.59979625578436 2.59979625578436 2.59979625578436 2.59979625578436 2.59979625578436 2.59979625578436 2.59979625578436 2.59979625578436 2.59979625578436 2.59979625578436 2.59979625578436 2.59979625578436 2.59979625578436 2.59979625578436 2.59979625578436 2.59979625578436 2.59979625578436 2.59979625578436 2.59979625578436 2.59979625578436 2.59979625578436 2.59979625578436 2.59979625578436 2.59979625578436 2.59979625578436 2.59979625578436 2.59979625578436 2.59979625578436 2.59979625578436 2.59979625578436 2.59979625578436 2.59979625578436 2.59979625578436 2.59979625578436 2.59979625578436 2.59979625578436 2.59979625578436 2.59979625578436 2.59979625578436 2.59979625578436 2.59979625578436 2.59979625578436 2.59979625578436 2.59979625578436 2.59979625578436 2.59979625578436 2.59979625578436 2.59979625578436 2.59979625578436 2.59979625578436 2.59979625578436 2.59979625578436 2.59979625578436 2.59979625578436 2.59979625578436 2.59979625578436 2.59979625578436 2.59979625578436 2.59979625578436 2.59979625578436 2.59979625578436 2.59979625578436 2.59979625578436 2.59979625578436 2.59979625578436 2.59979625578436 2.59979625578436 2.59979625578436 2.59979625578436 2.59979625578436 2.59979625578436 2.59979625578436 2.59979625578436 2.59979625578436 2.59979625578436 2.59979625578436 2.59979625578436 2.59979625578436 2.59979625578436 2.59979625578436 2.59979625578436 2.59979625578436 2.59979625578436 2.59979625578436 2.59979625578436 2.59979625578436 2.59979625578436 2.59979625578436 2.59979625578436 2.59979625578436 2.59979625578436 2.59979625578436 2.59979625578436 2.59979625578436 2.59979625578436 2.59979625578436 2.59979625578436 2.59979625578436 2.59979625578436 2.59979625578436 2.59979625578436 2.59979625578436 2.59979625578436 2.59979625578436 2.59979625578436 2.59979625578436 2.59979625578436 2.59979625578436 2.59979625578436 2.59979625578436 2.59979625578436 2.59979625578436 2.59979625578436 2.59979625578436 2.59979625578436 2.59979625578436 2.59979625578436 2.59979625578436 2.59979625578436 2.59979625578436 2.59979625578436 2.59979625578436 2.59979625578436 2.59979625578436 2.59979625578436 2.59979625578436 2.59979625578436 2.59979625578436 2.59979625578436 2.59979625578436 2.59979625578436 2.59979625578436 2.59979625578436 2.59979625578436 2.59979625578436 2.59979625578436 2.59979625578436 2.59979625578436 2.59979625578436 2.59979625578436 2.59979625578436 2.59979625578436 2.59979625578436 2.59979625578436 2.59979625578436 2.59979625578436 2.59979625578436 2.59979625578436 2.59979625578436 2.59979625578436 2.59979625578436 2.59979625578436 2.59979625578436 2.59979625578436 2.59979625578436 2.59979625578436 2.59979625578436 2.59979625578436 2.59979625578436 2.59979625578436 2.59979625578436 2.59979625578436 2.59979625578436 2.59979625578436 2.59979625578436 2.59979625578436 2.59979625578436 2.59979625578436 2.59979625578436 2.59979625578436 2.59979625578436 2.59979625578436 2.59979625578436 2.59979625578436 2.59979625578436 2.59979625578436 2.59979625578436 2.59979625578436 2.59979625578436 2.59979625578436 2.59979625578436 2.59979625578436 2.59979625578436 2.59979625578436 2.59979625578436 2.59979625578436 2.59979625578436 2.59979625578436 2.59979625578436 2.59979625578436 2.59979625578436 2.59979625578436 2.59979625578436 2.59979625578436 2.59979625578436 2.59979625578436 2.59979625578436 2.59979625578436 2.59979625578436 2.59979625578436 2.59979625578436 2.59979625578436 2.59979625578436 2.59979625578436 2.59979625578436 2.59979625578436 2.59979625578436 2.59979625578436 2.59979625578436 2.59979625578436 2.59979625578436 2.59979625578436 2.59979625578436 2.59979625578436 2.59979625578436 2.59979625578436 2.59979625578436 2.59979625578436 2.59979625578436 2.59979625578436 2.59979625578436 2.59979625578436 2.59979625578436 2.59979625578436 2.59979625578436 2.59979625578436 2.59979625578436 2.59979625578436 2.59979625578436 2.59979625578436 2.59979625578436 2.59979625578436 2.59979625578436 2.59979625578436 2.59979625578436 2.59979625578436 2.59979625578436 2.59979625578436 2.59979625578436 2.59979625578436 2.59979625578436 2.59979625578436 2.59979625578436 2.59979625578436 2.59979625578436 2.59979625578436 2.59979625578436 2.59979625578436 2.59979625578436 2.59979625578436 2.59979625578436 2.59979625578436 2.59979625578436 2.59979625578436 2.59979625578436 2.59979625578436 2.59979625578436 2.59979625578436 2.59979625578436 2.59979625578436 2.59979625578436 2.59979625578436 2.59979625578436 2.59979625578436 2.59979625578436 2.59979625578436 2.59979625578436 2.59979625578436 2.59979625578436 2.59979625578436 2.59979625578436 2.59979625578436 2.59979625578436 2.59979625578436 2.59979625578436 2.59979625578436 2.59979625578436 2.59979625578436 2.59979625578436 2.59979625578436 2.59979625578436 2.59979625578436 2.59979625578436 2.59979625578436 2.59979625578436 2.59979625578436 2.59979625578436 2.59979625578436 2.59979625578436 2.59979625578436 2.59979625578436 2.59979625578436 2.59979625578436 2.59979625578436 2.59979625578436 2.59979625578436 2.59979625578436 2.59979625578436 2.59979625578436 2.59979625578436 2.59979625578436 2.59979625578436 2.59979625578436 2.59979625578436 2.59979625578436 2.59979625578436 2.59979625578436 2.59979625578436 2.59979625578436 2.59979625578436 2.59979625578436 2.59979625578436 2.59979625578436 2.59979625578436 2.59979625578436 2.59979625578436 2.59979625578436 2.59979625578436 2.59979625578436 2.59979625578436 2.59979625578436 2.59979625578436 2.59979625578436 2.59979625578436 2.59979625578436 2.59979625578436 2.59979625578436 2.59979625578436 2.59979625578436 2.59979625578436 2.59979625578436 2.59979625578436 2.59979625578436
Manes.10G100500.v6.1 2.59979625578436 2.59979625578436 2.59979625578436 3.12519089239347 2.59979625578436 2.59979625578436 2.59979625578436 2.59979625578436 3.49376837325421 2.59979625578436 2.59979625578436 2.59979625578436 2.59979625578436 2.59979625578436 2.59979625578436 2.59979625578436 4.42134335438774 2.59979625578436 2.59979625578436 2.59979625578436 2.59979625578436 2.59979625578436 2.59979625578436 3.6480409594847 2.59979625578436 2.59979625578436 2.59979625578436 2.59979625578436 3.45177722385841 2.59979625578436 2.59979625578436 2.59979625578436 2.59979625578436 3.19522409136653 2.59979625578436 2.59979625578436 3.16493055238067 2.59979625578436 2.59979625578436 2.59979625578436 2.59979625578436 3.48818612228433 2.59979625578436 2.59979625578436 2.59979625578436 2.59979625578436 3.14070476119692 2.59979625578436 2.59979625578436 3.26766221655289 2.59979625578436 3.25791388366613 2.59979625578436 2.59979625578436 2.59979625578436 2.59979625578436 3.91863515612942 2.59979625578436 2.59979625578436 2.59979625578436 2.59979625578436 3.35463609942184 2.59979625578436 5.50880681331723 2.59979625578436 2.59979625578436 3.16805095130771 2.59979625578436 3.12093291120984 2.59979625578436 2.59979625578436 3.79836026134918 2.59979625578436 2.59979625578436 2.59979625578436 2.59979625578436 3.12344627707087 2.59979625578436 2.59979625578436 2.59979625578436 2.59979625578436 3.23212901003371 2.59979625578436 3.11095649955553 2.59979625578436 2.59979625578436 2.59979625578436 2.59979625578436 3.32102698974581 2.59979625578436 2.59979625578436 4.175317440456 2.59979625578436 3.46289563222322 2.59979625578436 2.59979625578436 2.59979625578436 2.59979625578436 2.59979625578436 3.03824441707797 2.59979625578436 2.59979625578436 3.10904969198695 2.59979625578436 2.59979625578436 2.59979625578436 2.59979625578436 3.00944776328652 2.59979625578436 2.59979625578436 2.59979625578436 2.59979625578436 2.59979625578436 2.59979625578436 5.67228931414433 2.59979625578436 2.59979625578436 2.59979625578436 2.59979625578436 2.59979625578436 3.286972458873 2.59979625578436 3.30107830576528 2.59979625578436 3.7956450785681 2.59979625578436 2.59979625578436 3.6503738896489 2.59979625578436 3.67860899381931 2.59979625578436 2.59979625578436 3.19371833097314 2.59979625578436 2.59979625578436 2.59979625578436 2.59979625578436 2.59979625578436 2.59979625578436 2.59979625578436 2.59979625578436 2.59979625578436 2.59979625578436 2.59979625578436 3.10567645987634 2.59979625578436 2.59979625578436 2.59979625578436 2.59979625578436 2.59979625578436 2.59979625578436 2.59979625578436 3.29913367952584 2.59979625578436 3.4189762416518 3.26459823700284 2.59979625578436 2.59979625578436 2.59979625578436 2.59979625578436 2.59979625578436 2.59979625578436 2.59979625578436 2.59979625578436 2.59979625578436 2.59979625578436 2.59979625578436 3.73843338375418 2.59979625578436 2.59979625578436 2.59979625578436 2.59979625578436 3.34034589785326 2.59979625578436 3.10734665489403 2.59979625578436 2.59979625578436 3.11361203837832 2.59979625578436 2.59979625578436 2.59979625578436 2.59979625578436 2.59979625578436 2.59979625578436 2.59979625578436 2.59979625578436 2.59979625578436 2.59979625578436 2.59979625578436 3.21065778610885 2.59979625578436 2.59979625578436 2.59979625578436 2.59979625578436 2.59979625578436 3.00601590298794 2.59979625578436 2.59979625578436 3.72991322685409 2.59979625578436 2.59979625578436 2.59979625578436 2.59979625578436 3.48529138983509 2.59979625578436 3.321338580523 2.59979625578436 2.59979625578436 3.82243420859654 2.59979625578436 2.59979625578436 3.11572183528983 2.59979625578436 2.59979625578436 2.59979625578436 2.59979625578436 2.59979625578436 2.59979625578436 2.59979625578436 2.59979625578436 2.59979625578436 2.59979625578436 2.59979625578436 3.49727193506312 3.07224328759053 2.59979625578436 2.59979625578436 2.59979625578436 2.59979625578436 2.59979625578436 2.59979625578436 3.96110181010506 2.59979625578436 2.59979625578436 3.13920880252861 2.59979625578436 3.05800329061214 2.59979625578436 3.61254156417268 2.59979625578436 2.59979625578436 2.59979625578436 2.59979625578436 3.53774756331253 2.59979625578436 3.34894100460763 2.59979625578436 2.59979625578436 3.12024369940562 2.59979625578436 2.59979625578436 2.59979625578436 2.59979625578436 2.59979625578436 2.59979625578436 3.11671905717742 2.59979625578436 2.59979625578436 3.53421281753572 2.59979625578436 2.59979625578436 2.59979625578436 2.59979625578436 3.23387456029662 2.59979625578436 2.59979625578436 2.59979625578436 2.59979625578436 2.59979625578436 2.59979625578436 2.59979625578436 2.59979625578436 2.59979625578436 2.59979625578436 2.59979625578436 3.26566677573064 2.59979625578436 2.59979625578436 2.59979625578436 3.23672803855937 2.59979625578436 2.59979625578436 2.59979625578436 2.59979625578436 4.24992696834509 2.59979625578436 2.59979625578436 2.59979625578436 2.59979625578436 3.41276326438424 2.59979625578436 2.59979625578436 2.59979625578436 2.59979625578436 2.59979625578436 3.03747957287136 2.59979625578436 2.59979625578436 2.59979625578436 3.30235343986351 2.59979625578436 2.59979625578436 2.59979625578436 2.59979625578436 4.04362598355541 2.59979625578436 3.36089001473455 2.59979625578436 2.59979625578436 4.91776886284462 2.59979625578436 2.59979625578436 2.59979625578436 2.59979625578436 3.8617926093845 2.59979625578436 2.59979625578436 2.59979625578436 2.59979625578436 4.05523283250473 2.59979625578436 2.59979625578436 2.59979625578436 2.59979625578436 2.59979625578436 2.59979625578436 3.29274630253399 2.59979625578436 2.59979625578436 2.59979625578436 2.59979625578436 2.59979625578436 2.59979625578436 2.59979625578436 3.62556512346228 2.59979625578436 2.59979625578436 2.59979625578436 2.59979625578436 3.86976790507812 2.59979625578436 2.59979625578436 3.13261469345293 2.59979625578436 3.72470077920189 2.59979625578436 3.0961917105276 3.26109012879803 3.1933542419055 4.54348535961976 2.59979625578436 3.3040166343606 2.59979625578436 2.59979625578436 3.86008212595198 2.59979625578436 2.59979625578436 3.3916204310571 3.15022104454705 2.59979625578436 2.59979625578436 3.09467911820702 2.59979625578436 2.59979625578436 3.45536050003636 2.59979625578436 2.59979625578436 3.10996514328171 2.59979625578436 3.16047819545527 2.59979625578436 2.59979625578436 3.15037536408807 2.59979625578436 2.59979625578436 3.44837432885348 2.59979625578436 3.62254771808082 2.59979625578436 2.59979625578436 2.59979625578436 2.59979625578436 3.30161108955818 2.59979625578436 2.59979625578436 3.65828716417957 2.59979625578436 3.62289993070695 3.26768129077464 2.59979625578436 3.66056050234826 2.59979625578436 3.03367268315916 2.59979625578436 2.59979625578436 2.59979625578436 2.59979625578436 2.59979625578436 2.59979625578436 2.59979625578436 3.83928738503629 2.59979625578436 2.59979625578436 2.59979625578436 2.59979625578436 3.66283084291592 2.59979625578436 2.59979625578436 2.59979625578436 2.59979625578436 4.05092012482805 2.59979625578436 2.59979625578436 3.67676263160891 2.59979625578436 4.36026219242383 2.59979625578436 2.59979625578436 2.59979625578436 2.59979625578436 3.37279228920747 2.59979625578436 2.59979625578436 2.59979625578436 2.59979625578436 4.93134399700765 2.59979625578436 3.38263384089915 3.44261754966494 2.59979625578436 3.11298070489525 3.04792100866332 2.59979625578436 2.59979625578436 2.59979625578436 4.15495975836473 2.59979625578436 2.59979625578436 2.59979625578436 2.59979625578436 3.70021863252178 3.9513423975978 3.52947891353982 3.19302232415317 2.59979625578436 3.60115846178119 2.59979625578436 2.59979625578436 2.59979625578436 2.59979625578436 2.59979625578436 2.59979625578436 2.59979625578436 2.59979625578436 2.59979625578436 3.73460818262302 2.59979625578436 3.02191542271198 2.59979625578436 2.59979625578436 3.88252562402422 2.59979625578436 3.32869152579516 2.59979625578436 2.59979625578436 2.59979625578436 2.59979625578436 3.32230035878917 2.59979625578436 2.59979625578436 2.59979625578436 3.50975893664833 2.59979625578436 3.10712921319811 2.59979625578436 2.59979625578436 3.22831015235155 2.59979625578436 3.37237396509029 2.59979625578436 2.59979625578436 3.37227797937422 2.59979625578436 2.59979625578436 2.59979625578436 2.59979625578436 2.59979625578436 2.59979625578436 3.71885506342396 2.59979625578436 2.59979625578436 3.79323834796597 2.59979625578436 3.51372612606172 2.59979625578436 2.59979625578436 3.08735284545691 2.59979625578436 3.40083590865166 2.59979625578436 2.59979625578436 3.17435855558807 2.59979625578436 2.59979625578436 2.59979625578436 2.59979625578436 4.02740720640464 2.59979625578436 3.7947550039366 2.59979625578436 2.59979625578436 3.12404357264528 2.59979625578436 2.59979625578436 2.59979625578436 3.29891955515538 3.23026995721046 2.59979625578436 2.59979625578436 2.59979625578436 2.59979625578436 3.13561726277176 2.59979625578436 2.59979625578436 2.59979625578436 2.59979625578436 2.59979625578436 2.59979625578436 3.79771147640099 2.59979625578436 2.59979625578436 3.16296043660998 2.59979625578436 2.59979625578436 2.59979625578436 2.59979625578436 3.12380631914321 2.59979625578436 2.59979625578436 2.59979625578436 2.59979625578436 3.80860520056819 2.59979625578436 2.59979625578436 3.04131369721671 3.17879938663296 3.11791344840348 2.59979625578436 2.59979625578436 2.59979625578436 2.59979625578436 3.48356159872131 2.59979625578436 2.59979625578436 2.59979625578436 2.59979625578436 3.6462999696361 2.59979625578436 2.59979625578436 2.59979625578436 2.59979625578436 2.59979625578436 2.59979625578436 3.0753039300318 2.59979625578436 3.19473572649359 2.59979625578436 3.47843854242518 2.59979625578436 3.78669727175961 3.35805347339294 2.59979625578436 4.74399541057762 2.59979625578436 2.59979625578436 2.59979625578436 2.59979625578436 2.59979625578436 2.59979625578436 2.59979625578436 2.59979625578436 2.59979625578436 2.59979625578436 2.59979625578436 4.20524691174011 3.18528064700602 2.59979625578436 3.42251220363524 2.59979625578436 2.59979625578436 2.59979625578436 2.59979625578436 3.64747897367087 2.59979625578436 2.59979625578436 2.59979625578436 2.59979625578436 2.59979625578436 2.59979625578436 2.59979625578436 2.59979625578436 2.59979625578436 3.5091143569893 2.59979625578436 2.59979625578436 2.59979625578436 2.59979625578436 3.53794707022842 2.59979625578436 2.59979625578436 2.59979625578436 2.59979625578436 3.98945103577484 2.59979625578436 2.59979625578436 2.59979625578436 2.59979625578436 2.59979625578436 2.59979625578436 3.62814463980205 3.11863948399305 2.59979625578436 3.0945433916009 2.59979625578436 2.59979625578436 2.59979625578436 3.58640791717732 2.59979625578436 3.18330204680804 2.59979625578436 2.59979625578436 3.39912989984874 2.59979625578436 2.59979625578436 2.59979625578436 2.59979625578436 2.59979625578436 2.59979625578436 2.59979625578436 3.6661895749198 2.59979625578436 2.59979625578436 3.21444532604007 2.59979625578436 3.13258002656255 2.59979625578436 2.59979625578436 3.02941578193738 2.59979625578436 2.59979625578436 2.59979625578436 2.59979625578436 2.59979625578436 2.59979625578436 3.68565295308433 2.59979625578436 2.59979625578436 2.59979625578436 2.59979625578436 3.33322949980246 2.59979625578436 3.15183655154252 2.59979625578436 3.20938411112718 2.59979625578436 2.59979625578436 2.59979625578436 2.59979625578436 2.59979625578436 2.59979625578436 3.13093185640013 3.06332944846279 2.59979625578436 2.59979625578436 2.59979625578436 3.09629371888845 2.59979625578436 2.59979625578436 4.22723738248092 2.59979625578436 2.59979625578436 2.59979625578436 2.59979625578436 3.28670441964339 2.59979625578436 2.59979625578436 2.59979625578436 2.59979625578436 2.59979625578436 2.59979625578436 2.59979625578436 2.59979625578436 2.59979625578436 2.59979625578436 2.59979625578436 2.59979625578436 2.59979625578436 2.59979625578436 3.72870756154024 2.59979625578436 3.50657944241829 2.59979625578436 2.59979625578436 3.6756084057258 2.59979625578436 2.59979625578436 2.59979625578436 2.59979625578436 3.10048140825537 2.59979625578436 2.59979625578436 2.59979625578436 2.59979625578436 2.59979625578436 2.59979625578436 2.59979625578436 2.59979625578436 2.59979625578436 3.65393620300245 2.59979625578436 2.59979625578436 2.59979625578436 2.59979625578436 3.20476569301684 2.59979625578436 3.54924495500164 3.87599905977185 2.59979625578436 2.59979625578436 2.59979625578436 2.59979625578436 2.59979625578436 2.59979625578436 2.59979625578436 2.59979625578436 2.59979625578436 2.59979625578436 2.59979625578436 3.58273082408704 2.59979625578436 2.59979625578436 2.59979625578436 2.59979625578436 2.59979625578436 2.59979625578436 2.59979625578436 2.59979625578436 2.59979625578436 2.59979625578436 2.59979625578436 2.59979625578436 2.59979625578436 2.59979625578436 3.55270442973838 3.34529463786093 3.08078529881836 2.59979625578436 3.63929620480223
Manes.10G100600.v6.1 2.59979625578436 2.59979625578436 2.59979625578436 2.59979625578436 2.59979625578436 2.59979625578436 2.59979625578436 2.59979625578436 2.59979625578436 2.59979625578436 2.59979625578436 2.59979625578436 2.59979625578436 2.59979625578436 2.59979625578436 2.59979625578436 2.59979625578436 2.59979625578436 2.59979625578436 2.59979625578436 2.59979625578436 2.59979625578436 2.59979625578436 2.59979625578436 2.59979625578436 2.59979625578436 2.59979625578436 2.59979625578436 2.59979625578436 2.59979625578436 2.59979625578436 2.59979625578436 2.59979625578436 2.59979625578436 2.59979625578436 2.59979625578436 2.59979625578436 2.59979625578436 2.59979625578436 2.59979625578436 2.59979625578436 2.59979625578436 2.59979625578436 2.59979625578436 2.59979625578436 2.59979625578436 2.59979625578436 2.59979625578436 2.59979625578436 2.59979625578436 2.59979625578436 2.59979625578436 2.59979625578436 2.59979625578436 2.59979625578436 2.59979625578436 2.59979625578436 2.59979625578436 2.59979625578436 2.59979625578436 2.59979625578436 2.59979625578436 2.59979625578436 2.59979625578436 2.59979625578436 2.59979625578436 2.59979625578436 2.59979625578436 2.59979625578436 2.59979625578436 2.59979625578436 2.59979625578436 2.59979625578436 2.59979625578436 2.59979625578436 2.59979625578436 2.59979625578436 2.59979625578436 2.59979625578436 2.59979625578436 2.59979625578436 2.59979625578436 2.59979625578436 2.59979625578436 2.59979625578436 2.59979625578436 2.59979625578436 2.59979625578436 2.59979625578436 2.59979625578436 2.59979625578436 2.59979625578436 2.59979625578436 2.59979625578436 2.59979625578436 2.59979625578436 2.59979625578436 2.59979625578436 2.59979625578436 2.59979625578436 2.59979625578436 2.59979625578436 2.59979625578436 2.59979625578436 2.59979625578436 2.59979625578436 2.59979625578436 2.59979625578436 2.59979625578436 2.59979625578436 2.59979625578436 2.59979625578436 2.59979625578436 2.59979625578436 2.59979625578436 2.59979625578436 2.59979625578436 2.59979625578436 2.59979625578436 2.59979625578436 2.59979625578436 2.59979625578436 2.59979625578436 2.59979625578436 2.59979625578436 2.59979625578436 2.59979625578436 2.59979625578436 2.59979625578436 2.59979625578436 2.59979625578436 2.59979625578436 2.59979625578436 2.59979625578436 2.59979625578436 2.59979625578436 2.59979625578436 2.59979625578436 2.59979625578436 2.59979625578436 2.59979625578436 2.59979625578436 2.59979625578436 2.59979625578436 3.10567645987634 2.59979625578436 2.59979625578436 2.59979625578436 2.59979625578436 2.59979625578436 2.59979625578436 2.59979625578436 2.59979625578436 2.59979625578436 2.59979625578436 2.59979625578436 2.59979625578436 2.59979625578436 2.59979625578436 2.59979625578436 2.59979625578436 2.59979625578436 3.13501077494869 2.59979625578436 2.59979625578436 2.59979625578436 2.59979625578436 2.59979625578436 2.59979625578436 2.59979625578436 2.59979625578436 2.59979625578436 2.59979625578436 2.59979625578436 2.59979625578436 2.59979625578436 2.59979625578436 2.59979625578436 2.59979625578436 2.59979625578436 2.59979625578436 2.59979625578436 2.59979625578436 2.59979625578436 2.59979625578436 2.59979625578436 2.59979625578436 2.59979625578436 2.59979625578436 2.59979625578436 2.59979625578436 2.59979625578436 2.59979625578436 2.59979625578436 2.59979625578436 2.59979625578436 2.59979625578436 2.59979625578436 3.48383847847714 2.59979625578436 2.59979625578436 2.59979625578436 2.59979625578436 2.59979625578436 2.59979625578436 2.59979625578436 2.59979625578436 2.59979625578436 2.59979625578436 2.59979625578436 2.59979625578436 2.59979625578436 2.59979625578436 2.59979625578436 2.59979625578436 2.59979625578436 2.59979625578436 2.59979625578436 2.59979625578436 2.59979625578436 2.59979625578436 2.59979625578436 2.59979625578436 2.59979625578436 2.59979625578436 2.59979625578436 2.59979625578436 2.59979625578436 2.59979625578436 2.59979625578436 2.59979625578436 2.59979625578436 2.59979625578436 2.59979625578436 2.59979625578436 2.59979625578436 2.59979625578436 2.59979625578436 2.59979625578436 2.59979625578436 2.59979625578436 2.59979625578436 2.59979625578436 2.59979625578436 2.59979625578436 3.13246240288098 2.59979625578436 2.59979625578436 3.12024369940562 2.59979625578436 2.59979625578436 2.59979625578436 2.59979625578436 2.59979625578436 2.59979625578436 2.59979625578436 2.59979625578436 2.59979625578436 2.59979625578436 2.59979625578436 2.59979625578436 2.59979625578436 2.59979625578436 2.59979625578436 2.59979625578436 2.59979625578436 2.59979625578436 2.59979625578436 2.59979625578436 2.59979625578436 2.59979625578436 2.59979625578436 2.59979625578436 2.59979625578436 2.59979625578436 2.59979625578436 2.59979625578436 2.59979625578436 2.59979625578436 2.59979625578436 2.59979625578436 2.59979625578436 2.59979625578436 2.59979625578436 2.59979625578436 2.59979625578436 2.59979625578436 2.59979625578436 2.59979625578436 2.59979625578436 2.59979625578436 2.59979625578436 2.59979625578436 2.59979625578436 2.59979625578436 2.59979625578436 2.59979625578436 2.59979625578436 2.59979625578436 2.59979625578436 2.59979625578436 2.59979625578436 2.59979625578436 2.59979625578436 2.59979625578436 2.59979625578436 2.59979625578436 2.59979625578436 2.59979625578436 3.14562636105081 2.59979625578436 2.59979625578436 2.59979625578436 2.59979625578436 2.59979625578436 2.59979625578436 2.59979625578436 2.59979625578436 2.59979625578436 2.59979625578436 2.59979625578436 2.59979625578436 2.59979625578436 2.59979625578436 3.08982373625139 2.59979625578436 2.59979625578436 2.59979625578436 2.59979625578436 2.59979625578436 2.59979625578436 2.59979625578436 2.59979625578436 2.59979625578436 2.59979625578436 2.59979625578436 2.59979625578436 2.59979625578436 2.59979625578436 2.59979625578436 2.59979625578436 2.59979625578436 2.59979625578436 2.59979625578436 2.59979625578436 2.59979625578436 2.59979625578436 2.59979625578436 2.59979625578436 3.25631718321301 2.59979625578436 2.59979625578436 2.59979625578436 2.59979625578436 2.59979625578436 2.59979625578436 2.59979625578436 2.59979625578436 2.59979625578436 2.59979625578436 2.59979625578436 2.59979625578436 2.59979625578436 2.59979625578436 2.59979625578436 2.59979625578436 2.59979625578436 2.59979625578436 2.59979625578436 2.59979625578436 2.59979625578436 2.59979625578436 2.59979625578436 2.59979625578436 2.59979625578436 2.59979625578436 2.59979625578436 2.59979625578436 2.59979625578436 2.59979625578436 2.59979625578436 2.59979625578436 2.59979625578436 2.59979625578436 3.09253880012922 2.59979625578436 2.59979625578436 2.59979625578436 2.59979625578436 2.59979625578436 3.35812029621829 2.59979625578436 2.59979625578436 2.59979625578436 2.59979625578436 2.59979625578436 2.59979625578436 2.59979625578436 2.59979625578436 2.59979625578436 3.08059389465736 2.59979625578436 2.59979625578436 2.59979625578436 2.59979625578436 2.59979625578436 2.59979625578436 2.59979625578436 2.59979625578436 2.59979625578436 2.59979625578436 2.59979625578436 2.59979625578436 2.59979625578436 2.59979625578436 3.09756767139413 2.59979625578436 2.59979625578436 2.59979625578436 2.59979625578436 2.59979625578436 2.59979625578436 2.59979625578436 2.59979625578436 2.59979625578436 3.34037266712788 2.59979625578436 2.59979625578436 2.59979625578436 2.59979625578436 2.59979625578436 2.59979625578436 2.59979625578436 2.59979625578436 2.59979625578436 2.59979625578436 2.59979625578436 2.59979625578436 2.59979625578436 2.59979625578436 2.59979625578436 2.59979625578436 2.59979625578436 3.43303792983199 2.59979625578436 2.59979625578436 2.59979625578436 2.59979625578436 2.59979625578436 2.59979625578436 3.41089451088101 2.59979625578436 2.59979625578436 2.59979625578436 2.59979625578436 2.59979625578436 2.59979625578436 2.59979625578436 2.59979625578436 2.59979625578436 2.59979625578436 2.59979625578436 2.59979625578436 2.59979625578436 2.59979625578436 3.19560163765469 2.59979625578436 3.48022939644345 2.59979625578436 2.59979625578436 2.59979625578436 2.59979625578436 2.59979625578436 2.59979625578436 2.59979625578436 2.59979625578436 2.59979625578436 2.59979625578436 2.59979625578436 2.59979625578436 2.59979625578436 3.04931507854715 2.59979625578436 2.59979625578436 2.59979625578436 2.59979625578436 2.59979625578436 2.59979625578436 2.59979625578436 2.59979625578436 2.59979625578436 3.09854109867356 2.59979625578436 2.59979625578436 2.59979625578436 2.59979625578436 2.59979625578436 2.59979625578436 2.59979625578436 2.59979625578436 2.59979625578436 2.59979625578436 2.59979625578436 2.59979625578436 2.59979625578436 2.59979625578436 2.59979625578436 2.59979625578436 2.59979625578436 2.59979625578436 2.59979625578436 2.59979625578436 2.59979625578436 2.59979625578436 2.59979625578436 2.59979625578436 2.59979625578436 2.59979625578436 2.59979625578436 2.59979625578436 2.59979625578436 2.59979625578436 2.59979625578436 3.1975645660093 2.59979625578436 2.59979625578436 2.59979625578436 2.59979625578436 2.59979625578436 2.59979625578436 2.59979625578436 2.59979625578436 2.59979625578436 2.59979625578436 2.59979625578436 2.59979625578436 2.59979625578436 2.59979625578436 2.59979625578436 2.59979625578436 2.59979625578436 2.59979625578436 2.59979625578436 2.59979625578436 2.59979625578436 2.59979625578436 2.59979625578436 2.59979625578436 3.27177532694313 2.59979625578436 2.59979625578436 2.59979625578436 2.59979625578436 2.59979625578436 2.59979625578436 2.59979625578436 2.59979625578436 2.59979625578436 2.59979625578436 2.59979625578436 2.59979625578436 2.59979625578436 2.59979625578436 2.59979625578436 2.59979625578436 2.59979625578436 2.59979625578436 2.59979625578436 2.59979625578436 2.59979625578436 2.59979625578436 2.59979625578436 2.59979625578436 2.59979625578436 2.59979625578436 2.59979625578436 2.59979625578436 2.59979625578436 2.59979625578436 3.36586943173339 2.59979625578436 2.59979625578436 2.59979625578436 2.59979625578436 2.59979625578436 2.59979625578436 2.59979625578436 2.59979625578436 2.59979625578436 2.59979625578436 2.59979625578436 2.59979625578436 2.59979625578436 2.59979625578436 2.59979625578436 2.59979625578436 2.59979625578436 2.59979625578436 2.59979625578436 2.59979625578436 2.59979625578436 2.59979625578436 2.59979625578436 2.59979625578436 2.59979625578436 2.59979625578436 2.59979625578436 2.59979625578436 2.59979625578436 2.59979625578436 2.59979625578436 2.59979625578436 2.59979625578436 2.59979625578436 2.59979625578436 2.59979625578436 2.59979625578436 2.59979625578436 2.59979625578436 2.59979625578436 2.59979625578436 2.59979625578436 2.59979625578436 2.59979625578436 2.59979625578436 2.59979625578436 2.59979625578436 2.59979625578436 2.59979625578436 2.59979625578436 2.59979625578436 2.59979625578436 2.59979625578436 2.59979625578436 2.59979625578436 2.59979625578436 2.59979625578436 2.59979625578436 2.59979625578436 2.59979625578436 2.59979625578436 2.59979625578436 2.59979625578436 2.59979625578436 2.59979625578436 2.59979625578436 2.59979625578436 2.59979625578436 2.59979625578436 2.59979625578436 2.59979625578436 2.59979625578436 2.59979625578436 2.59979625578436 2.59979625578436 2.59979625578436 2.59979625578436 2.59979625578436 2.59979625578436 2.59979625578436 2.59979625578436 2.59979625578436 2.59979625578436 2.59979625578436 2.59979625578436 2.59979625578436 2.59979625578436 2.59979625578436 2.59979625578436 2.59979625578436 2.59979625578436 2.59979625578436 2.59979625578436 2.59979625578436 2.59979625578436 2.59979625578436 2.59979625578436 2.59979625578436 3.05627301234867 2.59979625578436 2.59979625578436 2.59979625578436 2.59979625578436 2.59979625578436 2.59979625578436 2.59979625578436 2.59979625578436 3.49552710710383 2.59979625578436 2.59979625578436 2.59979625578436 2.59979625578436 2.59979625578436 2.59979625578436 2.59979625578436 2.59979625578436 2.59979625578436 2.59979625578436 2.59979625578436 2.59979625578436 2.59979625578436 2.59979625578436 2.59979625578436 2.59979625578436 2.59979625578436 2.59979625578436 2.59979625578436 2.59979625578436 2.59979625578436 2.59979625578436 2.59979625578436 2.59979625578436 2.59979625578436 2.59979625578436 2.59979625578436 2.59979625578436 2.59979625578436 2.59979625578436 2.59979625578436 2.59979625578436 2.59979625578436 2.59979625578436 2.59979625578436 2.59979625578436 2.59979625578436 2.59979625578436 2.59979625578436 2.59979625578436 2.59979625578436 2.59979625578436 2.59979625578436 2.59979625578436 2.59979625578436 2.59979625578436 2.59979625578436 2.59979625578436 2.59979625578436 2.59979625578436 2.59979625578436 2.59979625578436 2.59979625578436 2.59979625578436 2.59979625578436 2.59979625578436 2.59979625578436 2.59979625578436 2.59979625578436 2.59979625578436 2.59979625578436 2.59979625578436 2.59979625578436 2.59979625578436 2.59979625578436 2.59979625578436 2.59979625578436 2.59979625578436 2.59979625578436 3.12790887429037
Manes.10G100700.v6.1 2.59979625578436 2.59979625578436 2.59979625578436 4.66128356383843 2.59979625578436 2.59979625578436 3.15816018115106 2.59979625578436 3.84534285565884 2.59979625578436 2.59979625578436 2.59979625578436 2.59979625578436 3.44305187794855 2.59979625578436 2.59979625578436 3.87884365237305 2.59979625578436 4.30500120005423 2.59979625578436 2.59979625578436 3.71802382302551 3.13138655775315 3.93488696197521 2.59979625578436 2.59979625578436 3.82950817955246 2.59979625578436 3.78836439742839 2.59979625578436 2.59979625578436 2.59979625578436 2.59979625578436 3.7670251772444 2.59979625578436 2.59979625578436 4.37249907177763 2.59979625578436 2.59979625578436 2.59979625578436 2.59979625578436 4.48156998115791 2.59979625578436 3.43514863882075 2.59979625578436 2.59979625578436 3.14070476119692 2.59979625578436 2.59979625578436 2.59979625578436 2.59979625578436 4.02546369562534 2.59979625578436 3.06059267461742 2.59979625578436 2.59979625578436 4.51913820535515 2.59979625578436 4.23986962572266 2.59979625578436 2.59979625578436 3.35463609942184 2.59979625578436 2.59979625578436 2.59979625578436 2.59979625578436 3.16805095130771 2.59979625578436 3.33289544367448 2.59979625578436 2.59979625578436 4.50382081435825 2.59979625578436 4.68113159220027 2.59979625578436 2.59979625578436 3.33639421091845 2.59979625578436 3.29249169049875 2.59979625578436 2.59979625578436 3.48717057272481 3.17512532819144 3.60689911294869 2.59979625578436 2.59979625578436 2.59979625578436 3.06043028247974 3.32102698974581 2.59979625578436 2.59979625578436 4.57777599959854 2.59979625578436 4.05468413520815 2.59979625578436 3.71955075226505 2.59979625578436 3.52803227847844 3.03047401906305 4.26615951604684 2.59979625578436 2.59979625578436 3.31634635312898 2.59979625578436 2.59979625578436 3.32834234306411 2.59979625578436 3.41112097857933 2.59979625578436 2.59979625578436 2.59979625578436 2.59979625578436 3.37357534952051 2.59979625578436 2.59979625578436 2.59979625578436 2.59979625578436 3.58164156650062 2.59979625578436 2.59979625578436 3.286972458873 2.59979625578436 3.79221425607642 2.59979625578436 4.15154498785245 2.59979625578436 2.59979625578436 3.46370293381128 2.59979625578436 3.79938721868522 2.59979625578436 2.59979625578436 3.61472060837542 3.0891275296357 4.6496055046137 3.2005024480778 2.59979625578436 3.5512943216041 2.59979625578436 4.4299842352032 2.59979625578436 2.59979625578436 3.6161129942103 2.59979625578436 4.38603892073925 2.59979625578436 2.59979625578436 3.50034930713511 2.59979625578436 2.59979625578436 3.18241641221583 2.59979625578436 3.69025959574211 2.59979625578436 4.3474163313561 3.97043266439989 2.59979625578436 2.59979625578436 2.59979625578436 4.0829928785172 3.17503269450207 2.59979625578436 3.51663380570461 2.59979625578436 3.16701331005524 2.59979625578436 2.59979625578436 3.73843338375418 2.59979625578436 3.91202609380886 3.17915297907334 2.59979625578436 3.34034589785326 2.59979625578436 4.73687755604827 3.39808541971548 2.59979625578436 3.91988476576934 2.59979625578436 2.59979625578436 2.59979625578436 2.59979625578436 3.02883382542909 2.59979625578436 3.32024232022317 2.59979625578436 2.59979625578436 2.59979625578436 2.59979625578436 4.42233986443056 2.59979625578436 3.037160815614 2.59979625578436 3.74313883194286 2.95967134658604 3.29885691157333 2.59979625578436 2.59979625578436 3.72991322685409 2.59979625578436 3.0979139950087 2.59979625578436 2.59979625578436 3.75829240215316 2.59979625578436 2.59979625578436 2.59979625578436 2.59979625578436 3.97530370431332 2.59979625578436 3.6230949516324 2.59979625578436 2.59979625578436 3.42444996502386 2.59979625578436 3.50450419362394 3.30524536803394 2.59979625578436 2.59979625578436 2.59979625578436 3.13294224426404 3.07737644082094 2.59979625578436 3.23943786201555 2.59979625578436 3.16305146276653 2.59979625578436 2.59979625578436 2.59979625578436 2.59979625578436 2.59979625578436 4.31952120829832 2.59979625578436 2.59979625578436 2.59979625578436 3.34376290195548 2.59979625578436 2.59979625578436 4.00536962002532 3.5417079700816 2.59979625578436 2.59979625578436 2.59979625578436 3.07492497937578 2.59979625578436 3.51236062960917 3.40319810354056 2.59979625578436 2.59979625578436 2.59979625578436 3.51862563651096 2.59979625578436 2.59979625578436 2.59979625578436 2.59979625578436 2.59979625578436 2.59979625578436 2.59979625578436 3.53421281753572 3.17608306896042 2.59979625578436 2.59979625578436 2.59979625578436 4.03848151666033 2.59979625578436 3.11512830171232 2.59979625578436 2.59979625578436 2.59979625578436 2.59979625578436 2.59979625578436 3.09404548459673 2.59979625578436 2.59979625578436 2.59979625578436 2.59979625578436 2.59979625578436 2.59979625578436 2.59979625578436 3.59521002625218 2.59979625578436 3.13480110438984 2.59979625578436 2.59979625578436 4.32999551397278 2.59979625578436 3.11424136611794 2.59979625578436 2.59979625578436 3.41276326438424 2.59979625578436 2.59979625578436 2.59979625578436 2.59979625578436 3.50842549389157 2.59979625578436 2.59979625578436 3.67528607409489 2.59979625578436 4.61803699038939 2.59979625578436 3.12883395539949 2.59979625578436 2.59979625578436 4.04362598355541 2.59979625578436 4.07463260101815 2.59979625578436 2.59979625578436 4.51137254672226 2.59979625578436 3.1486359026078 2.59979625578436 2.59979625578436 4.00050168310688 2.59979625578436 2.59979625578436 3.63892444229326 2.59979625578436 4.52284456610822 2.59979625578436 2.59979625578436 2.59979625578436 2.59979625578436 3.08982373625139 2.59979625578436 2.59979625578436 2.59979625578436 2.59979625578436 3.56947755124733 2.59979625578436 2.59979625578436 2.59979625578436 2.59979625578436 3.52099072017288 2.59979625578436 2.59979625578436 2.59979625578436 2.59979625578436 3.86976790507812 2.59979625578436 2.59979625578436 3.34915287415242 3.33517525269574 4.39481134649749 2.59979625578436 3.29842715226595 2.59979625578436 2.59979625578436 4.25887140981949 2.59979625578436 3.3040166343606 2.59979625578436 2.59979625578436 3.58791938660392 2.59979625578436 3.53785864499071 4.29368919087306 2.59979625578436 2.59979625578436 2.59979625578436 2.59979625578436 2.59979625578436 2.59979625578436 3.45536050003636 2.59979625578436 3.3307332458249 2.59979625578436 2.59979625578436 3.38788451366808 2.59979625578436 3.49785141248313 3.15037536408807 2.59979625578436 2.59979625578436 2.59979625578436 2.59979625578436 2.59979625578436 2.59979625578436 2.59979625578436 2.59979625578436 2.59979625578436 3.30161108955818 3.11136320296335 2.59979625578436 3.44343104455383 2.59979625578436 3.49030898711636 2.59979625578436 2.59979625578436 3.52342389776374 2.59979625578436 2.59979625578436 2.59979625578436 2.59979625578436 2.59979625578436 2.59979625578436 2.59979625578436 2.59979625578436 2.59979625578436 4.30593779757051 2.59979625578436 2.59979625578436 2.59979625578436 2.59979625578436 2.59979625578436 2.59979625578436 2.59979625578436 2.59979625578436 2.59979625578436 3.54002058805831 2.59979625578436 2.59979625578436 3.23107304392998 2.59979625578436 4.03998038073539 2.59979625578436 2.59979625578436 2.59979625578436 2.59979625578436 3.37279228920747 2.59979625578436 2.59979625578436 2.59979625578436 2.59979625578436 4.39134835745523 2.59979625578436 3.60257146538986 3.44261754966494 2.59979625578436 3.47965226843891 2.59979625578436 3.63790334654271 2.59979625578436 2.59979625578436 2.59979625578436 2.59979625578436 2.59979625578436 2.59979625578436 2.59979625578436 4.05034256898883 3.16827723233197 2.59979625578436 2.59979625578436 2.59979625578436 3.74881062406791 2.59979625578436 3.63202778143493 2.59979625578436 2.59979625578436 3.97103375307105 2.59979625578436 2.59979625578436 2.59979625578436 2.59979625578436 2.59979625578436 3.12551148095829 3.19467141427376 3.07142817417063 2.59979625578436 3.88252562402422 2.59979625578436 3.02358893173204 3.10730057077166 2.59979625578436 3.19560163765469 2.59979625578436 2.59979625578436 2.59979625578436 2.59979625578436 2.59979625578436 4.04883247433714 2.59979625578436 3.10712921319811 2.59979625578436 2.59979625578436 3.36660907200873 2.59979625578436 3.83816916026001 2.59979625578436 2.59979625578436 3.23299208811065 2.59979625578436 2.59979625578436 2.59979625578436 2.59979625578436 2.59979625578436 2.59979625578436 2.59979625578436 2.59979625578436 2.59979625578436 4.04260935394769 2.59979625578436 3.13327665589051 2.59979625578436 2.59979625578436 3.43651712881194 2.59979625578436 2.59979625578436 2.59979625578436 2.59979625578436 3.40715420382606 2.59979625578436 2.59979625578436 2.59979625578436 2.59979625578436 3.20229976147952 2.59979625578436 3.45647939961573 2.59979625578436 2.59979625578436 2.59979625578436 2.59979625578436 2.59979625578436 2.59979625578436 2.59979625578436 3.83292023859456 2.59979625578436 3.47961913918967 2.59979625578436 2.59979625578436 3.51765059569321 3.03997188674666 3.1975645660093 3.15282698057601 2.59979625578436 3.69007444965449 2.59979625578436 3.79771147640099 2.59979625578436 2.59979625578436 3.93939102616413 2.59979625578436 3.14717678469408 2.59979625578436 2.59979625578436 3.74746792533285 2.59979625578436 2.59979625578436 2.59979625578436 2.59979625578436 2.59979625578436 3.12386348523869 3.14192697751166 3.04131369721671 2.59979625578436 3.62020516977015 2.59979625578436 2.59979625578436 2.59979625578436 2.59979625578436 3.831512005212 2.59979625578436 2.59979625578436 2.59979625578436 2.59979625578436 3.5108806256024 2.59979625578436 2.59979625578436 3.83323305475365 2.59979625578436 3.35112322452084 2.85685819631722 3.64488221720875 2.59979625578436 3.76610394418879 2.59979625578436 3.32081634279933 2.59979625578436 3.45055086810467 2.59979625578436 2.59979625578436 2.59979625578436 2.59979625578436 3.34167827884767 2.59979625578436 2.59979625578436 2.59979625578436 2.59979625578436 2.59979625578436 3.21419104749459 2.59979625578436 3.60093083117833 2.59979625578436 4.93423607962328 2.59979625578436 2.59979625578436 3.18542993688362 2.59979625578436 2.59979625578436 2.59979625578436 2.59979625578436 3.9829196369176 3.12826845074903 2.59979625578436 3.20491354779203 3.16658854311766 2.59979625578436 2.59979625578436 2.59979625578436 2.59979625578436 2.59979625578436 2.59979625578436 3.03412909987516 3.37588687910859 2.59979625578436 2.59979625578436 3.67706499324602 2.59979625578436 2.59979625578436 2.59979625578436 2.59979625578436 3.52897576788513 2.59979625578436 3.22347444536885 2.59979625578436 2.59979625578436 2.59979625578436 2.59979625578436 3.91016354464085 2.59979625578436 2.59979625578436 3.0945433916009 2.59979625578436 2.59979625578436 2.59979625578436 2.59979625578436 5.21631662540804 2.59979625578436 3.51082790168131 2.59979625578436 2.59979625578436 2.59979625578436 2.59979625578436 2.59979625578436 3.136598296543 2.59979625578436 3.41035805204073 2.59979625578436 3.36223058634014 2.59979625578436 3.79526355007221 2.59979625578436 2.59979625578436 2.59979625578436 2.59979625578436 2.59979625578436 3.33857317196314 2.59979625578436 2.59979625578436 3.29367264049087 2.59979625578436 2.59979625578436 2.59979625578436 3.57540737014458 2.59979625578436 2.59979625578436 2.59979625578436 2.59979625578436 3.49341508298152 2.59979625578436 3.37587920586357 2.59979625578436 3.55337202861871 2.59979625578436 3.45454556694801 2.59979625578436 2.59979625578436 2.59979625578436 2.98900452407651 2.59979625578436 3.06332944846279 2.59979625578436 3.50030527778916 2.59979625578436 4.23866251735271 3.08638207118581 2.59979625578436 4.9308349115316 2.59979625578436 2.59979625578436 3.13842484873088 3.07631577613061 4.0839966876018 2.59979625578436 4.07997402348583 5.37325073172936 2.59979625578436 2.59979625578436 2.59979625578436 2.59979625578436 2.59979625578436 2.59979625578436 3.58035369690722 2.59979625578436 3.92616548218086 3.17004009026973 2.59979625578436 3.92301233965224 2.59979625578436 3.9572159677963 2.59979625578436 2.59979625578436 4.44153339838353 3.15933867912396 3.43229267361625 2.59979625578436 2.59979625578436 3.3044068221996 2.59979625578436 3.22256664660478 2.59979625578436 2.59979625578436 2.59979625578436 3.06746869606695 3.62398612600803 2.59979625578436 2.59979625578436 2.59979625578436 2.59979625578436 3.85928160272721 2.59979625578436 2.59979625578436 2.59979625578436 2.59979625578436 2.59979625578436 4.92780582607938 2.59979625578436 2.59979625578436 2.59979625578436 2.59979625578436 2.59979625578436 2.59979625578436 2.59979625578436 2.59979625578436 3.19153549401571 2.59979625578436 2.59979625578436 2.59979625578436 2.59979625578436 3.20730882339491 2.59979625578436 2.59979625578436 2.59979625578436 2.59979625578436 2.59979625578436 2.59979625578436 2.59979625578436 2.59979625578436 2.59979625578436 2.59979625578436 2.59979625578436 2.59979625578436 3.84445420496541 2.59979625578436 3.27693951010367 2.59979625578436 3.63929620480223
Manes.10G100800.v6.1 2.59979625578436 2.59979625578436 2.59979625578436 2.59979625578436 2.59979625578436 2.59979625578436 2.59979625578436 2.59979625578436 2.59979625578436 2.59979625578436 2.59979625578436 2.59979625578436 2.59979625578436 2.59979625578436 2.59979625578436 2.59979625578436 2.59979625578436 2.59979625578436 2.59979625578436 2.59979625578436 2.59979625578436 2.59979625578436 2.59979625578436 2.59979625578436 2.59979625578436 2.59979625578436 2.59979625578436 2.59979625578436 2.59979625578436 2.59979625578436 2.59979625578436 2.59979625578436 2.59979625578436 3.19522409136653 2.59979625578436 2.59979625578436 2.59979625578436 2.59979625578436 2.59979625578436 2.59979625578436 2.59979625578436 2.59979625578436 2.59979625578436 2.59979625578436 2.59979625578436 2.59979625578436 2.59979625578436 2.59979625578436 2.59979625578436 2.59979625578436 2.59979625578436 2.59979625578436 2.59979625578436 2.59979625578436 2.59979625578436 2.59979625578436 2.59979625578436 2.59979625578436 3.50929109955559 2.59979625578436 2.59979625578436 2.59979625578436 2.59979625578436 2.59979625578436 2.59979625578436 2.59979625578436 2.59979625578436 2.59979625578436 2.59979625578436 2.59979625578436 2.59979625578436 2.59979625578436 2.59979625578436 2.59979625578436 2.59979625578436 2.59979625578436 2.59979625578436 2.59979625578436 2.59979625578436 2.59979625578436 2.59979625578436 2.59979625578436 2.59979625578436 2.59979625578436 2.59979625578436 2.59979625578436 2.59979625578436 2.59979625578436 2.59979625578436 2.59979625578436 2.59979625578436 3.14815201337652 2.59979625578436 3.30794006058808 2.59979625578436 2.59979625578436 2.59979625578436 2.59979625578436 2.59979625578436 2.59979625578436 2.59979625578436 2.59979625578436 2.59979625578436 2.59979625578436 2.59979625578436 2.59979625578436 2.59979625578436 2.59979625578436 2.59979625578436 2.59979625578436 2.59979625578436 2.59979625578436 2.59979625578436 2.59979625578436 2.59979625578436 2.59979625578436 2.59979625578436 2.59979625578436 2.59979625578436 2.59979625578436 2.59979625578436 2.59979625578436 2.59979625578436 2.59979625578436 3.03316965666899 2.59979625578436 2.59979625578436 3.21516294932886 2.59979625578436 2.59979625578436 2.59979625578436 2.59979625578436 2.59979625578436 2.59979625578436 2.59979625578436 3.2005024480778 2.59979625578436 2.59979625578436 2.59979625578436 2.59979625578436 2.59979625578436 2.59979625578436 2.59979625578436 2.59979625578436 2.59979625578436 2.59979625578436 2.59979625578436 2.59979625578436 2.59979625578436 2.59979625578436 2.59979625578436 2.59979625578436 2.59979625578436 2.59979625578436 2.59979625578436 2.59979625578436 2.59979625578436 2.59979625578436 2.59979625578436 2.59979625578436 2.59979625578436 2.59979625578436 2.59979625578436 2.59979625578436 2.59979625578436 2.59979625578436 2.59979625578436 2.59979625578436 2.59979625578436 2.59979625578436 2.59979625578436 2.59979625578436 2.59979625578436 2.59979625578436 2.59979625578436 2.59979625578436 2.59979625578436 2.59979625578436 2.59979625578436 2.59979625578436 2.59979625578436 2.59979625578436 2.59979625578436 2.59979625578436 2.59979625578436 2.59979625578436 2.59979625578436 2.59979625578436 2.59979625578436 2.59979625578436 2.59979625578436 2.59979625578436 2.59979625578436 3.04160865887499 2.59979625578436 2.59979625578436 2.59979625578436 2.59979625578436 3.11547170492856 2.59979625578436 2.59979625578436 2.59979625578436 2.59979625578436 2.59979625578436 2.59979625578436 2.59979625578436 2.59979625578436 2.59979625578436 2.59979625578436 2.59979625578436 2.59979625578436 2.59979625578436 2.59979625578436 2.59979625578436 2.59979625578436 2.59979625578436 2.59979625578436 2.59979625578436 2.59979625578436 2.59979625578436 2.59979625578436 2.59979625578436 2.59979625578436 2.59979625578436 2.59979625578436 2.59979625578436 2.59979625578436 2.59979625578436 2.59979625578436 2.59979625578436 2.59979625578436 2.59979625578436 2.59979625578436 2.59979625578436 2.59979625578436 2.59979625578436 2.59979625578436 2.59979625578436 2.59979625578436 2.59979625578436 2.59979625578436 2.59979625578436 2.59979625578436 2.59979625578436 2.59979625578436 2.59979625578436 2.59979625578436 2.59979625578436 2.59979625578436 2.59979625578436 2.59979625578436 2.59979625578436 2.59979625578436 2.59979625578436 2.59979625578436 2.59979625578436 2.59979625578436 2.59979625578436 2.59979625578436 2.59979625578436 2.59979625578436 2.59979625578436 2.59979625578436 2.59979625578436 2.59979625578436 2.59979625578436 2.59979625578436 2.59979625578436 2.59979625578436 2.59979625578436 2.59979625578436 2.59979625578436 2.59979625578436 2.59979625578436 2.59979625578436 2.59979625578436 2.59979625578436 2.59979625578436 2.59979625578436 2.59979625578436 2.59979625578436 2.59979625578436 2.59979625578436 2.59979625578436 3.41008409776741 2.59979625578436 2.59979625578436 2.59979625578436 2.59979625578436 2.59979625578436 2.59979625578436 2.59979625578436 2.59979625578436 2.59979625578436 2.59979625578436 2.59979625578436 2.59979625578436 2.59979625578436 2.59979625578436 3.45614966072342 2.59979625578436 2.59979625578436 2.59979625578436 2.59979625578436 2.59979625578436 2.59979625578436 2.59979625578436 2.59979625578436 2.59979625578436 3.53442076232412 2.59979625578436 2.59979625578436 2.59979625578436 2.59979625578436 2.59979625578436 2.59979625578436 2.59979625578436 2.59979625578436 2.59979625578436 2.59979625578436 2.59979625578436 2.59979625578436 2.59979625578436 2.59979625578436 2.59979625578436 2.59979625578436 2.59979625578436 2.59979625578436 2.59979625578436 2.59979625578436 2.59979625578436 2.59979625578436 2.59979625578436 2.59979625578436 2.59979625578436 2.59979625578436 2.59979625578436 2.59979625578436 2.59979625578436 2.59979625578436 2.59979625578436 2.59979625578436 2.59979625578436 2.59979625578436 3.17283095979864 2.59979625578436 2.59979625578436 2.59979625578436 2.59979625578436 2.59979625578436 2.59979625578436 2.59979625578436 2.59979625578436 2.59979625578436 2.59979625578436 2.59979625578436 2.59979625578436 2.59979625578436 2.59979625578436 2.59979625578436 2.59979625578436 2.59979625578436 2.59979625578436 2.59979625578436 2.59979625578436 2.59979625578436 2.59979625578436 2.59979625578436 2.59979625578436 2.59979625578436 2.59979625578436 2.59979625578436 2.59979625578436 2.59979625578436 2.59979625578436 2.59979625578436 2.59979625578436 2.59979625578436 2.59979625578436 2.59979625578436 2.59979625578436 2.59979625578436 2.59979625578436 2.59979625578436 2.59979625578436 2.59979625578436 2.59979625578436 2.59979625578436 2.59979625578436 2.59979625578436 2.59979625578436 2.59979625578436 2.59979625578436 2.59979625578436 2.59979625578436 2.59979625578436 2.59979625578436 2.59979625578436 2.59979625578436 2.59979625578436 2.59979625578436 2.59979625578436 2.59979625578436 2.59979625578436 2.59979625578436 2.59979625578436 2.59979625578436 2.59979625578436 2.59979625578436 2.59979625578436 2.59979625578436 2.59979625578436 2.59979625578436 2.59979625578436 2.59979625578436 3.09756767139413 2.59979625578436 3.91732859739361 2.59979625578436 2.59979625578436 3.04961902926352 2.59979625578436 2.59979625578436 2.59979625578436 2.59979625578436 3.63623434719452 2.59979625578436 2.59979625578436 2.59979625578436 2.59979625578436 2.59979625578436 2.59979625578436 2.59979625578436 2.59979625578436 2.59979625578436 3.17286485156 2.59979625578436 2.59979625578436 2.59979625578436 2.59979625578436 2.59979625578436 2.59979625578436 2.59979625578436 2.59979625578436 2.59979625578436 2.59979625578436 2.59979625578436 2.59979625578436 2.59979625578436 2.59979625578436 2.59979625578436 2.59979625578436 2.59979625578436 2.59979625578436 2.59979625578436 2.59979625578436 2.59979625578436 2.59979625578436 2.59979625578436 2.59979625578436 2.59979625578436 2.59979625578436 2.59979625578436 2.59979625578436 2.59979625578436 2.59979625578436 2.59979625578436 2.59979625578436 2.59979625578436 2.59979625578436 2.59979625578436 2.59979625578436 2.59979625578436 2.59979625578436 2.59979625578436 2.59979625578436 2.59979625578436 2.59979625578436 2.59979625578436 2.59979625578436 2.59979625578436 3.04931507854715 2.59979625578436 2.59979625578436 2.59979625578436 2.59979625578436 2.59979625578436 2.59979625578436 2.59979625578436 2.59979625578436 2.59979625578436 2.59979625578436 2.59979625578436 2.59979625578436 2.59979625578436 2.59979625578436 2.59979625578436 2.59979625578436 2.59979625578436 2.59979625578436 2.59979625578436 3.17435855558807 2.59979625578436 2.59979625578436 2.59979625578436 2.59979625578436 2.59979625578436 2.59979625578436 2.59979625578436 2.59979625578436 2.59979625578436 2.59979625578436 2.59979625578436 2.59979625578436 2.59979625578436 2.59979625578436 2.59979625578436 2.59979625578436 2.59979625578436 2.59979625578436 2.59979625578436 2.59979625578436 2.59979625578436 2.59979625578436 2.59979625578436 2.59979625578436 2.59979625578436 2.59979625578436 2.59979625578436 2.59979625578436 2.59979625578436 2.59979625578436 2.59979625578436 2.59979625578436 2.59979625578436 2.59979625578436 2.59979625578436 2.59979625578436 2.59979625578436 2.59979625578436 2.59979625578436 2.59979625578436 2.59979625578436 2.59979625578436 2.59979625578436 2.59979625578436 2.59979625578436 2.59979625578436 2.59979625578436 2.59979625578436 2.59979625578436 2.59979625578436 2.59979625578436 2.59979625578436 2.59979625578436 2.59979625578436 2.59979625578436 2.59979625578436 2.59979625578436 2.59979625578436 2.59979625578436 2.59979625578436 2.59979625578436 2.59979625578436 2.59979625578436 3.02196137564689 2.59979625578436 2.59979625578436 2.59979625578436 2.59979625578436 2.59979625578436 2.59979625578436 2.59979625578436 2.59979625578436 2.59979625578436 2.59979625578436 2.59979625578436 2.59979625578436 2.59979625578436 2.59979625578436 2.59979625578436 2.59979625578436 2.59979625578436 2.59979625578436 2.59979625578436 2.59979625578436 2.59979625578436 2.59979625578436 2.59979625578436 2.59979625578436 2.59979625578436 2.59979625578436 2.59979625578436 2.59979625578436 2.59979625578436 2.59979625578436 2.59979625578436 2.59979625578436 2.59979625578436 2.59979625578436 2.59979625578436 2.59979625578436 2.59979625578436 2.59979625578436 2.59979625578436 2.59979625578436 2.59979625578436 3.14773248614781 2.59979625578436 2.59979625578436 2.59979625578436 2.59979625578436 2.59979625578436 2.59979625578436 3.22347444536885 2.59979625578436 2.59979625578436 2.59979625578436 2.59979625578436 2.59979625578436 2.59979625578436 2.59979625578436 2.59979625578436 2.59979625578436 2.59979625578436 2.59979625578436 2.59979625578436 2.59979625578436 2.59979625578436 2.59979625578436 2.59979625578436 2.59979625578436 2.59979625578436 2.59979625578436 2.59979625578436 2.59979625578436 2.59979625578436 2.59979625578436 2.59979625578436 2.59979625578436 2.59979625578436 2.59979625578436 2.59979625578436 2.59979625578436 2.59979625578436 2.59979625578436 2.59979625578436 2.59979625578436 2.59979625578436 2.59979625578436 2.59979625578436 2.59979625578436 2.59979625578436 2.59979625578436 2.59979625578436 2.59979625578436 2.59979625578436 2.59979625578436 2.59979625578436 2.59979625578436 2.59979625578436 2.59979625578436 2.59979625578436 2.59979625578436 2.59979625578436 2.59979625578436 2.59979625578436 2.59979625578436 2.59979625578436 2.59979625578436 2.59979625578436 2.59979625578436 2.59979625578436 2.59979625578436 2.59979625578436 2.59979625578436 2.59979625578436 2.59979625578436 3.38404745483947 2.59979625578436 2.59979625578436 2.59979625578436 2.59979625578436 2.59979625578436 2.59979625578436 2.59979625578436 2.59979625578436 2.59979625578436 2.59979625578436 2.59979625578436 2.59979625578436 2.59979625578436 2.59979625578436 2.59979625578436 2.59979625578436 2.59979625578436 2.59979625578436 2.59979625578436 2.59979625578436 2.59979625578436 2.59979625578436 2.59979625578436 2.59979625578436 2.59979625578436 2.59979625578436 2.59979625578436 2.59979625578436 2.59979625578436 2.59979625578436 2.59979625578436 2.59979625578436 2.59979625578436 2.59979625578436 2.59979625578436 2.59979625578436 2.59979625578436 2.59979625578436 2.59979625578436 2.59979625578436 2.59979625578436 2.59979625578436 2.59979625578436 2.59979625578436 2.59979625578436 2.59979625578436 2.59979625578436 2.59979625578436 2.59979625578436 2.59979625578436 2.59979625578436 2.59979625578436 2.59979625578436 2.59979625578436 2.59979625578436 2.59979625578436 2.59979625578436 2.59979625578436 2.59979625578436 2.59979625578436 2.59979625578436 2.59979625578436 2.59979625578436 2.59979625578436 2.59979625578436 2.59979625578436 2.59979625578436 2.59979625578436 2.59979625578436 2.59979625578436 2.59979625578436 2.59979625578436 2.59979625578436 2.59979625578436 3.42867474697291 2.59979625578436 2.59979625578436 2.59979625578436 2.59979625578436
Manes.10G100900.v6.1 2.59979625578436 2.59979625578436 2.59979625578436 2.59979625578436 2.59979625578436 2.59979625578436 2.59979625578436 2.59979625578436 2.59979625578436 2.59979625578436 2.59979625578436 2.59979625578436 2.59979625578436 2.59979625578436 2.59979625578436 2.59979625578436 2.59979625578436 2.59979625578436 2.59979625578436 2.59979625578436 2.59979625578436 2.59979625578436 2.59979625578436 2.59979625578436 2.59979625578436 2.59979625578436 2.59979625578436 2.59979625578436 2.59979625578436 2.59979625578436 2.59979625578436 2.59979625578436 2.59979625578436 2.59979625578436 2.59979625578436 2.59979625578436 2.59979625578436 2.59979625578436 2.59979625578436 2.59979625578436 2.59979625578436 2.59979625578436 2.59979625578436 2.59979625578436 2.59979625578436 2.59979625578436 2.59979625578436 2.59979625578436 2.59979625578436 2.59979625578436 2.59979625578436 2.59979625578436 2.59979625578436 2.59979625578436 2.59979625578436 2.59979625578436 2.59979625578436 2.59979625578436 2.59979625578436 2.59979625578436 2.59979625578436 2.59979625578436 2.59979625578436 2.59979625578436 2.59979625578436 2.59979625578436 2.59979625578436 2.59979625578436 2.59979625578436 2.59979625578436 2.59979625578436 2.59979625578436 2.59979625578436 2.59979625578436 2.59979625578436 2.59979625578436 2.59979625578436 2.59979625578436 2.59979625578436 2.59979625578436 2.59979625578436 2.59979625578436 2.59979625578436 2.59979625578436 2.59979625578436 2.59979625578436 2.59979625578436 2.59979625578436 2.59979625578436 2.59979625578436 2.59979625578436 2.59979625578436 2.59979625578436 2.59979625578436 2.59979625578436 2.59979625578436 2.59979625578436 2.59979625578436 2.59979625578436 2.59979625578436 2.59979625578436 2.59979625578436 2.59979625578436 2.59979625578436 2.59979625578436 2.59979625578436 2.59979625578436 2.59979625578436 2.59979625578436 2.59979625578436 2.59979625578436 2.59979625578436 2.59979625578436 2.59979625578436 2.59979625578436 2.59979625578436 2.59979625578436 2.59979625578436 2.59979625578436 2.59979625578436 2.59979625578436 2.59979625578436 2.59979625578436 2.59979625578436 2.59979625578436 2.59979625578436 2.59979625578436 2.59979625578436 2.59979625578436 2.59979625578436 2.59979625578436 2.59979625578436 2.59979625578436 2.59979625578436 2.59979625578436 2.59979625578436 2.59979625578436 2.59979625578436 2.59979625578436 2.59979625578436 2.59979625578436 2.59979625578436 2.59979625578436 2.59979625578436 2.59979625578436 2.59979625578436 2.59979625578436 2.59979625578436 2.59979625578436 2.59979625578436 2.59979625578436 2.59979625578436 2.59979625578436 2.59979625578436 2.59979625578436 2.59979625578436 2.59979625578436 2.59979625578436 2.59979625578436 2.59979625578436 2.59979625578436 2.59979625578436 2.59979625578436 2.59979625578436 2.59979625578436 2.59979625578436 2.59979625578436 2.59979625578436 2.59979625578436 2.59979625578436 2.59979625578436 2.59979625578436 2.59979625578436 2.59979625578436 2.59979625578436 2.59979625578436 2.59979625578436 2.59979625578436 2.59979625578436 2.59979625578436 2.59979625578436 2.59979625578436 2.59979625578436 2.59979625578436 2.59979625578436 2.59979625578436 2.59979625578436 2.59979625578436 2.59979625578436 2.59979625578436 2.59979625578436 2.59979625578436 2.59979625578436 2.59979625578436 2.59979625578436 2.59979625578436 2.59979625578436 2.59979625578436 2.59979625578436 2.59979625578436 2.59979625578436 2.59979625578436 2.59979625578436 2.59979625578436 2.59979625578436 2.59979625578436 2.59979625578436 2.59979625578436 2.59979625578436 2.59979625578436 2.59979625578436 2.59979625578436 2.59979625578436 2.59979625578436 2.59979625578436 2.59979625578436 2.59979625578436 2.59979625578436 2.59979625578436 2.59979625578436 2.59979625578436 2.59979625578436 2.59979625578436 2.59979625578436 2.59979625578436 2.59979625578436 2.59979625578436 2.59979625578436 2.59979625578436 2.59979625578436 2.59979625578436 2.59979625578436 2.59979625578436 2.59979625578436 2.59979625578436 2.59979625578436 2.59979625578436 2.59979625578436 2.59979625578436 2.59979625578436 2.59979625578436 2.59979625578436 2.59979625578436 2.59979625578436 2.59979625578436 2.59979625578436 2.59979625578436 2.59979625578436 2.59979625578436 2.59979625578436 2.59979625578436 2.59979625578436 2.59979625578436 2.59979625578436 2.59979625578436 2.59979625578436 2.59979625578436 2.59979625578436 2.59979625578436 2.59979625578436 2.59979625578436 2.59979625578436 2.59979625578436 2.59979625578436 2.59979625578436 2.59979625578436 2.59979625578436 2.59979625578436 2.59979625578436 2.59979625578436 2.59979625578436 2.59979625578436 2.59979625578436 2.59979625578436 2.59979625578436 2.59979625578436 2.59979625578436 2.59979625578436 2.59979625578436 2.59979625578436 2.59979625578436 2.59979625578436 2.59979625578436 2.59979625578436 2.59979625578436 2.59979625578436 2.59979625578436 2.59979625578436 2.59979625578436 2.59979625578436 2.59979625578436 2.59979625578436 2.59979625578436 2.59979625578436 2.59979625578436 2.59979625578436 2.59979625578436 2.59979625578436 2.59979625578436 2.59979625578436 2.59979625578436 2.59979625578436 2.59979625578436 2.59979625578436 2.59979625578436 2.59979625578436 2.59979625578436 2.59979625578436 2.59979625578436 2.59979625578436 2.59979625578436 2.59979625578436 2.59979625578436 2.59979625578436 2.59979625578436 2.59979625578436 2.59979625578436 2.59979625578436 2.59979625578436 2.59979625578436 2.59979625578436 2.59979625578436 2.59979625578436 2.59979625578436 2.59979625578436 2.59979625578436 2.59979625578436 2.59979625578436 2.59979625578436 2.59979625578436 2.59979625578436 2.59979625578436 2.59979625578436 2.59979625578436 2.59979625578436 2.59979625578436 2.59979625578436 2.59979625578436 2.59979625578436 2.59979625578436 2.59979625578436 2.59979625578436 2.59979625578436 2.59979625578436 2.59979625578436 2.59979625578436 2.59979625578436 2.59979625578436 2.59979625578436 2.59979625578436 2.59979625578436 2.59979625578436 2.59979625578436 2.59979625578436 2.59979625578436 2.59979625578436 2.59979625578436 2.59979625578436 2.59979625578436 2.59979625578436 2.59979625578436 2.59979625578436 2.59979625578436 2.59979625578436 2.59979625578436 2.59979625578436 2.59979625578436 2.59979625578436 2.59979625578436 2.59979625578436 2.59979625578436 2.59979625578436 2.59979625578436 2.59979625578436 2.59979625578436 2.59979625578436 2.59979625578436 2.59979625578436 2.59979625578436 2.59979625578436 2.59979625578436 2.59979625578436 2.59979625578436 2.59979625578436 2.59979625578436 2.59979625578436 2.59979625578436 2.59979625578436 2.59979625578436 2.59979625578436 2.59979625578436 2.59979625578436 2.59979625578436 2.59979625578436 2.59979625578436 2.59979625578436 2.59979625578436 2.59979625578436 2.59979625578436 2.59979625578436 2.59979625578436 2.59979625578436 2.59979625578436 2.59979625578436 2.59979625578436 2.59979625578436 2.59979625578436 2.59979625578436 2.59979625578436 2.59979625578436 2.59979625578436 2.59979625578436 2.59979625578436 2.59979625578436 2.59979625578436 2.59979625578436 2.59979625578436 2.59979625578436 2.59979625578436 2.59979625578436 2.59979625578436 2.59979625578436 2.59979625578436 2.59979625578436 2.59979625578436 3.12630467899536 2.59979625578436 2.59979625578436 2.59979625578436 2.59979625578436 2.59979625578436 2.59979625578436 2.59979625578436 2.59979625578436 2.59979625578436 2.59979625578436 2.59979625578436 2.59979625578436 2.59979625578436 2.59979625578436 2.59979625578436 2.59979625578436 2.59979625578436 2.59979625578436 2.59979625578436 2.59979625578436 2.59979625578436 2.59979625578436 2.59979625578436 2.59979625578436 2.59979625578436 2.59979625578436 2.59979625578436 2.59979625578436 2.59979625578436 2.59979625578436 2.59979625578436 2.59979625578436 2.59979625578436 2.59979625578436 2.59979625578436 2.59979625578436 2.59979625578436 2.59979625578436 2.59979625578436 2.59979625578436 2.59979625578436 2.59979625578436 2.59979625578436 2.59979625578436 2.59979625578436 2.59979625578436 2.59979625578436 2.59979625578436 2.59979625578436 2.59979625578436 2.59979625578436 2.59979625578436 2.59979625578436 2.59979625578436 2.59979625578436 2.59979625578436 2.59979625578436 2.59979625578436 2.59979625578436 2.59979625578436 2.59979625578436 2.59979625578436 2.59979625578436 2.59979625578436 2.59979625578436 2.59979625578436 2.59979625578436 2.59979625578436 2.59979625578436 2.59979625578436 2.59979625578436 2.59979625578436 2.59979625578436 2.59979625578436 2.59979625578436 2.59979625578436 2.59979625578436 2.59979625578436 2.59979625578436 2.59979625578436 2.59979625578436 2.59979625578436 2.59979625578436 2.59979625578436 2.59979625578436 2.59979625578436 2.59979625578436 2.59979625578436 2.59979625578436 2.59979625578436 2.59979625578436 2.59979625578436 2.59979625578436 2.59979625578436 2.59979625578436 2.59979625578436 2.59979625578436 2.59979625578436 2.59979625578436 2.59979625578436 2.59979625578436 2.59979625578436 2.59979625578436 2.59979625578436 2.59979625578436 2.59979625578436 2.59979625578436 2.59979625578436 2.59979625578436 2.59979625578436 2.59979625578436 2.59979625578436 2.59979625578436 2.59979625578436 2.59979625578436 2.59979625578436 2.59979625578436 2.59979625578436 2.59979625578436 2.59979625578436 2.59979625578436 2.59979625578436 2.59979625578436 2.59979625578436 2.59979625578436 2.59979625578436 2.59979625578436 2.59979625578436 2.59979625578436 2.59979625578436 2.59979625578436 2.59979625578436 2.59979625578436 2.59979625578436 2.59979625578436 2.59979625578436 2.59979625578436 2.59979625578436 2.59979625578436 2.59979625578436 2.59979625578436 2.59979625578436 2.59979625578436 2.59979625578436 2.59979625578436 2.59979625578436 2.59979625578436 2.59979625578436 2.59979625578436 2.59979625578436 2.59979625578436 2.59979625578436 2.59979625578436 2.59979625578436 2.59979625578436 2.59979625578436 2.59979625578436 2.59979625578436 2.59979625578436 2.59979625578436 2.59979625578436 2.59979625578436 2.59979625578436 2.59979625578436 2.59979625578436 2.59979625578436 2.59979625578436 2.59979625578436 2.59979625578436 2.59979625578436 2.59979625578436 2.59979625578436 2.59979625578436 2.59979625578436 2.59979625578436 2.59979625578436 2.59979625578436 2.59979625578436 2.59979625578436 2.59979625578436 2.59979625578436 2.59979625578436 2.59979625578436 2.59979625578436 2.59979625578436 2.59979625578436 2.59979625578436 2.59979625578436 2.59979625578436 2.59979625578436 2.59979625578436 2.59979625578436 2.59979625578436 2.59979625578436 2.59979625578436 2.59979625578436 2.59979625578436 2.59979625578436 2.59979625578436 2.59979625578436 2.59979625578436 2.59979625578436 2.59979625578436 2.59979625578436 2.59979625578436 2.59979625578436 2.59979625578436 2.59979625578436 2.59979625578436 2.59979625578436 2.59979625578436 2.59979625578436 2.59979625578436 2.59979625578436 2.59979625578436 2.59979625578436 2.59979625578436 2.59979625578436 2.59979625578436 2.59979625578436 2.59979625578436 2.59979625578436 2.59979625578436 2.59979625578436 2.59979625578436 2.59979625578436 2.59979625578436 2.59979625578436 2.59979625578436 2.59979625578436 2.59979625578436 2.59979625578436 2.59979625578436 2.59979625578436 2.59979625578436 2.59979625578436 2.59979625578436 2.59979625578436 2.59979625578436 2.59979625578436 2.59979625578436 2.59979625578436 2.59979625578436 2.59979625578436 2.59979625578436 2.59979625578436 2.59979625578436 2.59979625578436 2.59979625578436 2.59979625578436 2.59979625578436 2.59979625578436 2.59979625578436 2.59979625578436 2.59979625578436 2.59979625578436 2.59979625578436 2.59979625578436 2.59979625578436 2.59979625578436 2.59979625578436 2.59979625578436 2.59979625578436 2.59979625578436 2.59979625578436 2.59979625578436 2.59979625578436 2.59979625578436 2.59979625578436 2.59979625578436 2.59979625578436 2.59979625578436 2.59979625578436 2.59979625578436 2.59979625578436 2.59979625578436 2.59979625578436 2.59979625578436 2.59979625578436 2.59979625578436 2.59979625578436 2.59979625578436 2.59979625578436 2.59979625578436 2.59979625578436 2.59979625578436 2.59979625578436 2.59979625578436 2.59979625578436 2.59979625578436 2.59979625578436 2.59979625578436 2.59979625578436 2.59979625578436 2.59979625578436 2.59979625578436 2.59979625578436 2.59979625578436 2.59979625578436 2.59979625578436 2.59979625578436 2.59979625578436 2.59979625578436 2.59979625578436 2.59979625578436 2.59979625578436 2.59979625578436 2.59979625578436 2.59979625578436 2.59979625578436 2.59979625578436 2.59979625578436 2.59979625578436 2.59979625578436 2.59979625578436 2.59979625578436 2.59979625578436 2.59979625578436 2.59979625578436 2.59979625578436 2.59979625578436 2.59979625578436 2.59979625578436 2.59979625578436 2.59979625578436 2.59979625578436 2.59979625578436 2.59979625578436 2.59979625578436 2.59979625578436 2.59979625578436 2.59979625578436
Manes.10G101000.v6.1 2.59979625578436 2.59979625578436 2.59979625578436 2.59979625578436 2.59979625578436 2.59979625578436 2.59979625578436 2.59979625578436 3.98248337933614 2.59979625578436 2.59979625578436 3.04561120384308 2.59979625578436 2.59979625578436 2.59979625578436 2.59979625578436 3.65499577699941 2.59979625578436 2.59979625578436 2.59979625578436 2.59979625578436 3.52016582779557 2.59979625578436 3.03555783025232 2.59979625578436 2.59979625578436 3.56341288661491 2.59979625578436 3.45177722385841 2.59979625578436 2.59979625578436 2.59979625578436 2.59979625578436 2.59979625578436 2.59979625578436 2.59979625578436 3.16493055238067 2.59979625578436 2.59979625578436 2.59979625578436 2.59979625578436 3.23286364701414 2.59979625578436 2.59979625578436 2.59979625578436 2.59979625578436 2.59979625578436 2.59979625578436 2.59979625578436 2.59979625578436 2.59979625578436 3.72115701274549 2.59979625578436 3.06059267461742 2.59979625578436 2.59979625578436 2.59979625578436 3.11439241586576 2.59979625578436 2.59979625578436 2.59979625578436 4.06320435278893 2.59979625578436 2.59979625578436 2.59979625578436 2.59979625578436 2.59979625578436 2.59979625578436 2.59979625578436 2.59979625578436 2.59979625578436 3.93097486556054 2.59979625578436 2.59979625578436 2.59979625578436 2.59979625578436 3.33639421091845 2.59979625578436 2.59979625578436 2.59979625578436 2.59979625578436 2.59979625578436 2.59979625578436 3.82159636409266 2.59979625578436 2.59979625578436 3.2399573595933 2.59979625578436 2.59979625578436 2.59979625578436 2.59979625578436 4.09263583055816 2.59979625578436 3.59169467750925 2.59979625578436 2.59979625578436 2.59979625578436 3.32365439216886 2.59979625578436 3.03824441707797 2.59979625578436 2.59979625578436 2.59979625578436 2.59979625578436 5.12862405186618 2.59979625578436 2.59979625578436 3.41112097857933 2.59979625578436 2.59979625578436 2.59979625578436 2.59979625578436 3.05008182588941 2.59979625578436 2.59979625578436 2.59979625578436 2.59979625578436 3.30063053759635 2.59979625578436 2.59979625578436 2.59979625578436 2.59979625578436 4.04140054149349 2.59979625578436 4.46137613921194 2.59979625578436 2.59979625578436 3.93778378995637 2.59979625578436 3.14854429515482 2.59979625578436 2.59979625578436 3.43400258277707 2.59979625578436 2.59979625578436 3.2005024480778 2.59979625578436 3.27858906737281 2.59979625578436 3.16073271291655 2.59979625578436 2.59979625578436 3.39336865034197 2.59979625578436 3.46737055924807 2.59979625578436 2.59979625578436 3.24166522631322 2.59979625578436 4.9128248976036 2.59979625578436 2.59979625578436 2.59979625578436 2.59979625578436 3.18288021682041 2.59979625578436 2.59979625578436 3.2043609590842 2.59979625578436 3.32259926914112 2.59979625578436 2.59979625578436 3.97169743679545 2.59979625578436 2.59979625578436 2.59979625578436 2.59979625578436 3.64350395697762 2.59979625578436 3.31819734655646 2.59979625578436 2.59979625578436 2.59979625578436 2.59979625578436 3.31397370621681 2.59979625578436 2.59979625578436 3.82765027157642 2.59979625578436 2.59979625578436 2.59979625578436 2.59979625578436 3.02883382542909 2.59979625578436 2.59979625578436 2.59979625578436 2.59979625578436 2.59979625578436 2.59979625578436 3.86444963756607 2.59979625578436 2.59979625578436 2.59979625578436 3.22221931818771 2.59979625578436 2.59979625578436 2.59979625578436 2.59979625578436 2.59979625578436 2.59979625578436 2.59979625578436 2.59979625578436 2.59979625578436 3.8338568452392 2.59979625578436 2.59979625578436 2.59979625578436 2.59979625578436 3.53544658893668 2.59979625578436 2.59979625578436 2.59979625578436 2.59979625578436 2.59979625578436 2.59979625578436 3.00967619553112 2.59979625578436 2.59979625578436 2.59979625578436 2.59979625578436 2.59979625578436 3.07737644082094 2.59979625578436 2.59979625578436 2.59979625578436 2.59979625578436 2.59979625578436 2.59979625578436 2.59979625578436 2.59979625578436 2.59979625578436 3.96110181010506 2.59979625578436 3.2879594338573 2.59979625578436 2.59979625578436 2.59979625578436 2.59979625578436 3.19240955863012 2.59979625578436 2.59979625578436 2.59979625578436 2.59979625578436 3.07492497937578 2.59979625578436 4.05278435108193 2.59979625578436 2.59979625578436 2.59979625578436 2.59979625578436 3.51862563651096 2.59979625578436 2.59979625578436 2.59979625578436 2.59979625578436 3.61792181462924 2.59979625578436 2.59979625578436 2.59979625578436 2.59979625578436 2.59979625578436 2.59979625578436 2.59979625578436 3.04994649852283 2.59979625578436 2.59979625578436 2.59979625578436 2.59979625578436 2.59979625578436 2.59979625578436 3.22228357111191 2.59979625578436 2.59979625578436 2.59979625578436 2.59979625578436 3.26566677573064 2.59979625578436 2.59979625578436 2.59979625578436 2.59979625578436 2.59979625578436 2.59979625578436 2.59979625578436 2.59979625578436 4.07111374791851 2.59979625578436 2.59979625578436 3.08773589500831 2.59979625578436 3.07327005296684 2.59979625578436 2.59979625578436 2.59979625578436 2.59979625578436 3.13011628474653 2.59979625578436 2.59979625578436 2.59979625578436 2.59979625578436 3.58401163972517 2.59979625578436 2.59979625578436 2.59979625578436 2.59979625578436 2.59979625578436 2.59979625578436 3.98626739876743 2.59979625578436 2.59979625578436 5.00236740581517 2.59979625578436 3.37143112947888 2.59979625578436 2.59979625578436 3.24569782192461 3.05910626361496 2.59979625578436 2.59979625578436 2.59979625578436 3.71897980453619 2.59979625578436 2.59979625578436 2.59979625578436 2.59979625578436 2.59979625578436 2.59979625578436 2.59979625578436 3.08857273903009 3.44479857084641 3.16658773388875 2.59979625578436 3.14710624753656 2.59979625578436 2.59979625578436 4.08680529367878 2.59979625578436 2.59979625578436 2.59979625578436 2.59979625578436 3.09304328024829 2.59979625578436 2.59979625578436 2.59979625578436 2.59979625578436 4.06243930981971 2.59979625578436 2.59979625578436 2.59979625578436 2.59979625578436 3.25631718321301 2.59979625578436 3.10020146374746 2.59979625578436 2.59979625578436 3.4117013907922 2.59979625578436 2.59979625578436 3.06075262526231 2.59979625578436 2.59979625578436 3.17372833296139 2.59979625578436 2.59979625578436 2.59979625578436 2.59979625578436 2.59979625578436 2.59979625578436 2.59979625578436 2.59979625578436 3.16047819545527 2.59979625578436 3.12381515159364 2.59979625578436 2.59979625578436 2.59979625578436 3.20409142510325 3.00618426518796 2.59979625578436 2.59979625578436 2.59979625578436 2.59979625578436 2.59979625578436 3.00763695540965 2.59979625578436 3.09253880012922 3.13786835974162 2.59979625578436 3.73802955497561 3.26768129077464 2.59979625578436 3.52342389776374 2.59979625578436 3.03367268315916 2.59979625578436 2.59979625578436 2.59979625578436 2.59979625578436 2.59979625578436 2.59979625578436 2.59979625578436 3.54865317049011 2.59979625578436 2.59979625578436 2.59979625578436 2.59979625578436 2.59979625578436 2.59979625578436 2.59979625578436 2.59979625578436 2.59979625578436 2.59979625578436 2.59979625578436 2.59979625578436 3.36995450427097 2.59979625578436 3.30034534379421 2.59979625578436 2.59979625578436 2.59979625578436 2.59979625578436 3.04961902926352 2.59979625578436 2.59979625578436 3.08352688683135 2.59979625578436 4.71339434435076 2.59979625578436 3.05543704798616 3.19993551182426 2.59979625578436 3.72466056966378 2.59979625578436 2.59979625578436 2.59979625578436 2.59979625578436 2.59979625578436 2.59979625578436 2.59979625578436 2.59979625578436 2.59979625578436 2.59979625578436 2.59979625578436 3.52947891353982 2.59979625578436 2.59979625578436 3.18557612127935 2.59979625578436 3.63202778143493 2.59979625578436 2.59979625578436 3.41089451088101 2.59979625578436 2.59979625578436 2.59979625578436 2.59979625578436 3.48758109411748 3.12551148095829 2.59979625578436 2.59979625578436 2.59979625578436 3.13776652946732 2.59979625578436 2.59979625578436 2.59979625578436 2.59979625578436 2.59979625578436 2.59979625578436 2.59979625578436 2.59979625578436 2.59979625578436 2.59979625578436 3.34678284603657 2.59979625578436 2.59979625578436 2.59979625578436 2.59979625578436 3.36660907200873 2.59979625578436 3.23307136903005 2.59979625578436 2.59979625578436 3.04931507854715 3.13368629208698 3.37541245998031 2.59979625578436 2.59979625578436 2.59979625578436 2.59979625578436 2.59979625578436 2.59979625578436 2.59979625578436 3.45536328277789 3.05152976655718 3.64953552764406 2.59979625578436 2.59979625578436 2.59979625578436 2.59979625578436 3.16980602888094 2.59979625578436 2.59979625578436 2.59979625578436 2.59979625578436 2.59979625578436 2.59979625578436 2.59979625578436 2.59979625578436 2.59979625578436 2.59979625578436 2.59979625578436 2.59979625578436 2.59979625578436 2.59979625578436 2.59979625578436 2.59979625578436 2.59979625578436 3.48460042308814 2.59979625578436 2.59979625578436 2.59979625578436 2.59979625578436 2.59979625578436 2.59979625578436 2.59979625578436 2.59979625578436 2.59979625578436 2.59979625578436 2.59979625578436 2.59979625578436 2.59979625578436 2.59979625578436 2.59979625578436 2.59979625578436 2.59979625578436 3.18881389019315 2.59979625578436 3.33689537073237 2.59979625578436 2.59979625578436 2.59979625578436 2.59979625578436 2.59979625578436 2.59979625578436 2.59979625578436 2.59979625578436 2.59979625578436 3.32869148150303 3.10937730926642 2.59979625578436 2.59979625578436 2.59979625578436 2.59979625578436 3.0284462862932 3.09463790016529 2.59979625578436 2.59979625578436 3.2492902597039 2.59979625578436 2.59979625578436 2.59979625578436 2.59979625578436 2.59979625578436 2.59979625578436 2.59979625578436 2.59979625578436 3.02196137564689 2.59979625578436 2.59979625578436 2.59979625578436 2.59979625578436 2.59979625578436 2.59979625578436 2.59979625578436 2.59979625578436 2.59979625578436 3.20691983770591 2.59979625578436 2.59979625578436 3.13903998395891 2.59979625578436 2.59979625578436 2.59979625578436 3.10783858502086 2.59979625578436 2.59979625578436 2.59979625578436 2.59979625578436 3.18542993688362 2.59979625578436 2.59979625578436 2.59979625578436 2.59979625578436 3.07652576753501 2.59979625578436 2.59979625578436 2.59979625578436 2.59979625578436 2.59979625578436 2.59979625578436 2.59979625578436 2.59979625578436 2.59979625578436 3.13052693773863 2.59979625578436 2.59979625578436 2.59979625578436 3.23035530106182 4.45649167539386 2.59979625578436 2.59979625578436 2.59979625578436 2.59979625578436 3.36272800854502 2.59979625578436 2.59979625578436 2.59979625578436 2.59979625578436 2.59979625578436 2.59979625578436 3.62814463980205 3.48916035503885 2.59979625578436 2.59979625578436 3.47469189890208 2.59979625578436 2.59979625578436 2.59979625578436 2.59979625578436 2.59979625578436 2.59979625578436 2.59979625578436 2.59979625578436 2.59979625578436 2.59979625578436 2.59979625578436 2.59979625578436 2.59979625578436 2.59979625578436 2.59979625578436 2.59979625578436 2.59979625578436 2.59979625578436 2.59979625578436 2.59979625578436 2.59979625578436 2.59979625578436 2.59979625578436 2.59979625578436 2.59979625578436 2.59979625578436 2.59979625578436 2.59979625578436 2.59979625578436 3.1277135856963 2.59979625578436 3.51194589800682 2.59979625578436 2.59979625578436 2.59979625578436 2.59979625578436 2.59979625578436 2.59979625578436 2.59979625578436 3.0324307448167 2.59979625578436 2.59979625578436 2.59979625578436 2.59979625578436 2.59979625578436 2.59979625578436 2.59979625578436 2.59979625578436 2.59979625578436 2.59979625578436 2.59979625578436 3.29856936453973 2.59979625578436 2.59979625578436 4.05730311952018 2.59979625578436 2.59979625578436 2.59979625578436 2.59979625578436 3.28670441964339 2.59979625578436 2.59979625578436 2.59979625578436 2.59979625578436 2.59979625578436 2.59979625578436 2.59979625578436 3.14928056722215 2.59979625578436 3.17310155599223 2.59979625578436 2.59979625578436 2.59979625578436 2.59979625578436 2.59979625578436 2.59979625578436 3.12901589028519 2.59979625578436 2.59979625578436 3.86179032336765 2.59979625578436 2.59979625578436 2.59979625578436 2.59979625578436 2.59979625578436 2.59979625578436 3.22256664660478 2.59979625578436 2.59979625578436 3.2235071789958 2.59979625578436 2.59979625578436 2.59979625578436 2.59979625578436 2.59979625578436 2.59979625578436 2.59979625578436 2.59979625578436 3.30313529149927 2.59979625578436 2.59979625578436 3.54924495500164 4.40864496411247 2.59979625578436 2.59979625578436 2.59979625578436 2.59979625578436 3.54449289306235 2.59979625578436 2.59979625578436 2.59979625578436 3.19153549401571 2.59979625578436 2.59979625578436 4.66070521076106 2.59979625578436 2.59979625578436 2.59979625578436 2.59979625578436 2.59979625578436 3.06320104111917 2.59979625578436 2.59979625578436 2.59979625578436 2.59979625578436 2.59979625578436 2.59979625578436 2.59979625578436 2.59979625578436 3.27961246069983 2.59979625578436 3.42544384608713 2.59979625578436 3.12790887429037
```
