## Supplementary Table 1 for "A population based expression atlas provides insights into disease resistance and other physiological traits in cassava (*Manihot esculenta* Crantz)" (part 245 of 405)

```
Manes.10G101100.v6.1 2.59979625578436 4.42826423694023 2.59979625578436 3.33882252641644 3.2383473822611 2.59979625578436 3.69688139237258 2.59979625578436 3.23690244174881 2.59979625578436 3.05243133298284 3.58158491500999 3.11804907243019 3.44305187794855 3.01339967241467 2.59979625578436 4.35768491650944 2.59979625578436 3.75141957250998 2.59979625578436 2.59979625578436 3.52016582779557 2.59979625578436 3.6480409594847 3.53192955553866 2.59979625578436 3.7059866091091 2.59979625578436 2.59979625578436 3.95820998154749 2.59979625578436 2.59979625578436 2.59979625578436 2.59979625578436 2.59979625578436 2.59979625578436 2.59979625578436 2.59979625578436 3.27237941274458 2.59979625578436 2.59979625578436 4.39599235985475 2.59979625578436 2.59979625578436 2.59979625578436 2.59979625578436 3.14070476119692 2.59979625578436 3.13370949737372 2.59979625578436 2.59979625578436 3.72115701274549 2.59979625578436 3.39135008704484 3.30273000440967 2.59979625578436 3.6109959391733 2.59979625578436 4.12874089926233 2.59979625578436 2.59979625578436 3.13655648183482 3.10654593426012 2.59979625578436 3.55012442582142 2.59979625578436 3.39839961501261 2.59979625578436 3.33289544367448 2.59979625578436 2.59979625578436 4.92092369709244 3.35537191096595 2.59979625578436 2.59979625578436 2.59979625578436 3.49723216096386 2.59979625578436 3.29249169049875 2.59979625578436 2.59979625578436 3.9726884326862 2.59979625578436 3.11095649955553 2.59979625578436 2.59979625578436 3.69147458537688 2.59979625578436 2.59979625578436 3.03309729085306 2.59979625578436 4.09263583055816 3.11194123837751 2.59979625578436 2.59979625578436 3.17011221737183 2.59979625578436 3.19285832138037 2.59979625578436 3.03824441707797 2.59979625578436 2.59979625578436 2.59979625578436 2.59979625578436 2.59979625578436 2.59979625578436 2.59979625578436 3.17721740656458 2.59979625578436 2.59979625578436 3.09842035462182 2.59979625578436 3.05008182588941 2.59979625578436 2.59979625578436 2.59979625578436 2.59979625578436 3.58164156650062 3.17519681097436 2.59979625578436 3.286972458873 2.59979625578436 3.45460970656978 2.59979625578436 3.98832669621086 2.59979625578436 2.59979625578436 3.21516294932886 2.59979625578436 2.59979625578436 2.59979625578436 2.59979625578436 3.83091519493148 2.59979625578436 2.59979625578436 3.2005024480778 2.59979625578436 3.27858906737281 2.59979625578436 4.03352894687873 2.59979625578436 2.59979625578436 3.51243713826058 2.59979625578436 5.07132205582198 2.59979625578436 2.59979625578436 3.69430075694107 2.59979625578436 2.59979625578436 3.18241641221583 2.59979625578436 3.29913367952584 2.59979625578436 3.74371536210944 3.89704827642037 2.59979625578436 2.59979625578436 2.59979625578436 3.72583742587149 2.59979625578436 2.59979625578436 3.77101798222552 2.59979625578436 2.59979625578436 2.59979625578436 2.59979625578436 3.53722900253047 2.59979625578436 4.45674259492893 3.17915297907334 2.59979625578436 3.34034589785326 2.59979625578436 5.17482647300398 3.71521553420862 2.59979625578436 3.48071335577149 3.28761616215826 2.59979625578436 2.59979625578436 2.59979625578436 3.02883382542909 2.9940602321428 2.59979625578436 2.59979625578436 2.59979625578436 3.04936763595227 2.59979625578436 4.04598294528087 2.59979625578436 2.59979625578436 2.59979625578436 3.47346663669662 2.59979625578436 3.00601590298794 2.59979625578436 3.13848911460483 3.72991322685409 3.31135537628347 2.59979625578436 2.59979625578436 2.59979625578436 3.04772504160026 2.59979625578436 2.59979625578436 2.59979625578436 2.59979625578436 4.10897365311219 3.02986544421834 3.19875009976656 2.59979625578436 2.59979625578436 3.27611731718091 2.59979625578436 3.30507518886183 3.45964190878352 2.59979625578436 2.59979625578436 2.59979625578436 2.59979625578436 2.59979625578436 2.59979625578436 2.59979625578436 2.59979625578436 3.39145816204378 2.59979625578436 2.59979625578436 2.59979625578436 2.59979625578436 3.0312983665093 4.09360244174011 2.59979625578436 2.59979625578436 2.59979625578436 3.12874083925188 2.59979625578436 2.59979625578436 4.00536962002532 3.14997929703986 2.59979625578436 2.59979625578436 2.59979625578436 3.41555650284634 2.59979625578436 3.96554473606679 2.59979625578436 2.59979625578436 3.12024369940562 2.59979625578436 3.35413872164702 2.59979625578436 3.17623298287933 2.59979625578436 3.01582169102262 3.61792181462924 2.59979625578436 2.59979625578436 2.59979625578436 2.59979625578436 2.59979625578436 2.59979625578436 2.59979625578436 3.76378988163664 2.59979625578436 2.59979625578436 2.59979625578436 2.59979625578436 2.59979625578436 2.59979625578436 2.59979625578436 3.29543486065326 2.59979625578436 2.59979625578436 2.59979625578436 3.53348012249341 3.38102029954925 2.59979625578436 2.59979625578436 3.4935273524097 2.59979625578436 3.13480110438984 2.59979625578436 2.59979625578436 3.41008409776741 2.59979625578436 3.32357789646735 2.59979625578436 2.59979625578436 3.07327005296684 2.59979625578436 2.59979625578436 2.59979625578436 2.59979625578436 3.34567679932435 2.59979625578436 2.59979625578436 2.59979625578436 2.59979625578436 4.78955895623763 2.59979625578436 3.64106149683456 2.59979625578436 2.59979625578436 3.3940982972193 2.59979625578436 4.23286335930274 2.59979625578436 2.59979625578436 4.38567646318309 2.59979625578436 3.67878321099794 2.59979625578436 2.59979625578436 3.8617926093845 2.59979625578436 2.59979625578436 2.59979625578436 2.59979625578436 2.59979625578436 3.19446987617811 2.59979625578436 2.59979625578436 2.59979625578436 3.08982373625139 2.59979625578436 2.59979625578436 2.59979625578436 2.59979625578436 2.59979625578436 2.59979625578436 2.59979625578436 2.59979625578436 2.59979625578436 2.59979625578436 2.59979625578436 2.59979625578436 3.3839879457408 2.59979625578436 3.57256915919904 2.59979625578436 2.59979625578436 2.59979625578436 2.59979625578436 4.53186021227521 2.59979625578436 3.45140772308329 3.26109012879803 2.59979625578436 4.02220527551592 3.25721121744889 2.59979625578436 2.59979625578436 2.59979625578436 2.59979625578436 2.59979625578436 2.59979625578436 2.59979625578436 2.59979625578436 2.59979625578436 2.59979625578436 3.29631831669058 3.22380152582246 2.59979625578436 4.14852534814162 2.59979625578436 3.62300795218542 3.47458296180241 2.59979625578436 3.38788451366808 3.03313128025029 2.59979625578436 2.59979625578436 2.59979625578436 2.59979625578436 3.44837432885348 2.59979625578436 3.06480719808051 2.59979625578436 2.59979625578436 2.59979625578436 2.59979625578436 3.30161108955818 2.59979625578436 2.59979625578436 3.65828716417957 3.19947538049542 3.84065652934938 3.07415123844217 2.59979625578436 4.22735679182724 2.59979625578436 3.34578888067279 2.59979625578436 2.59979625578436 2.59979625578436 3.51159020852859 2.96925739016971 2.59979625578436 2.59979625578436 4.12918528612565 2.59979625578436 3.29247100215013 2.59979625578436 2.59979625578436 3.35977791636333 2.59979625578436 3.11784851617552 3.49033222288615 2.59979625578436 2.59979625578436 2.59979625578436 2.59979625578436 3.23107304392998 2.59979625578436 4.36026219242383 2.59979625578436 2.59979625578436 2.59979625578436 2.59979625578436 4.67456084827243 2.59979625578436 2.59979625578436 2.59979625578436 2.59979625578436 4.45110053787636 2.59979625578436 3.2415469443954 3.44261754966494 2.59979625578436 4.22372456729715 2.59979625578436 2.59979625578436 2.59979625578436 2.59979625578436 3.17286485156 3.08920714372086 2.59979625578436 2.59979625578436 2.59979625578436 3.10140652150073 2.59979625578436 2.59979625578436 2.59979625578436 2.59979625578436 2.59979625578436 2.59979625578436 2.59979625578436 2.59979625578436 2.59979625578436 3.07216302101005 2.59979625578436 2.59979625578436 2.59979625578436 3.13589593959261 3.83696014386519 2.59979625578436 3.3258524402005 2.59979625578436 2.59979625578436 2.59979625578436 2.59979625578436 3.32869152579516 2.59979625578436 2.59979625578436 2.59979625578436 3.31617825122147 3.32230035878917 2.59979625578436 2.59979625578436 2.59979625578436 3.50975893664833 2.59979625578436 3.46981407879668 3.15134302408755 2.59979625578436 3.04596543434785 2.59979625578436 3.68007324196726 3.14802037916805 2.59979625578436 3.04931507854715 3.13368629208698 2.59979625578436 3.09344190010374 2.59979625578436 2.59979625578436 2.59979625578436 2.59979625578436 2.59979625578436 2.59979625578436 4.36336258167565 2.59979625578436 3.35007378670469 2.59979625578436 2.59979625578436 2.59979625578436 2.59979625578436 3.84378557776466 2.59979625578436 2.59979625578436 3.40715420382606 2.59979625578436 2.59979625578436 3.34135829939782 2.59979625578436 3.20229976147952 2.59979625578436 3.45647939961573 2.59979625578436 2.59979625578436 2.59979625578436 2.59979625578436 2.59979625578436 2.59979625578436 2.59979625578436 3.58533896811864 2.59979625578436 3.47961913918967 2.59979625578436 2.59979625578436 4.06081522127391 2.59979625578436 2.59979625578436 2.59979625578436 2.59979625578436 3.09661102337773 2.59979625578436 3.58686561369776 2.59979625578436 2.59979625578436 3.16296043660998 2.59979625578436 2.59979625578436 2.59979625578436 2.59979625578436 3.12380631914321 2.59979625578436 2.59979625578436 2.59979625578436 2.59979625578436 3.10526400266323 3.12386348523869 3.14192697751166 2.59979625578436 2.59979625578436 3.11791344840348 2.59979625578436 2.59979625578436 2.59979625578436 2.59979625578436 3.48356159872131 2.59979625578436 3.2962608485763 2.59979625578436 2.59979625578436 3.34771328766447 3.00173983477685 2.59979625578436 3.07812638981679 2.59979625578436 4.21342780862446 3.04387460395187 2.59979625578436 2.59979625578436 3.69429283629582 2.59979625578436 3.72313740150032 2.59979625578436 3.45055086810467 2.59979625578436 2.59979625578436 2.59979625578436 3.10040922476677 3.12724282625815 2.59979625578436 2.59979625578436 3.36204250988082 3.13903998395891 2.59979625578436 2.59979625578436 2.59979625578436 3.10783858502086 2.59979625578436 3.46894726186611 2.59979625578436 2.59979625578436 3.18542993688362 2.59979625578436 2.59979625578436 2.59979625578436 2.59979625578436 3.9829196369176 2.59979625578436 2.59979625578436 2.59979625578436 2.59979625578436 3.81388730747409 2.59979625578436 2.59979625578436 2.59979625578436 2.59979625578436 3.13052693773863 2.59979625578436 3.54482528760931 2.59979625578436 2.59979625578436 3.90506566321177 2.59979625578436 2.59979625578436 2.59979625578436 2.59979625578436 4.55943888968146 3.05399940778521 2.59979625578436 3.36404641342157 2.59979625578436 2.59979625578436 2.59979625578436 3.44518071866167 3.32970239936705 2.59979625578436 3.0945433916009 2.59979625578436 2.59979625578436 2.59979625578436 3.97030664993167 2.59979625578436 2.59979625578436 3.24925207574573 2.59979625578436 2.59979625578436 2.59979625578436 3.13092838849174 2.59979625578436 2.59979625578436 2.59979625578436 3.17666752597553 2.59979625578436 3.36223058634014 2.59979625578436 2.59979625578436 3.21444532604007 2.59979625578436 3.87077178890064 3.12734860701425 2.59979625578436 3.63376597254571 2.59979625578436 2.59979625578436 3.29367264049087 2.59979625578436 2.59979625578436 2.59979625578436 3.57540737014458 2.59979625578436 2.59979625578436 2.59979625578436 2.59979625578436 3.49341508298152 3.11790825992549 3.37587920586357 2.59979625578436 4.14910926872599 3.01607379670363 2.59979625578436 2.59979625578436 2.59979625578436 2.59979625578436 3.14857604664619 3.34681157322541 2.59979625578436 2.59979625578436 3.77751581381514 2.59979625578436 2.59979625578436 2.59979625578436 2.59979625578436 4.42116190718349 2.59979625578436 2.59979625578436 3.65934735605141 2.59979625578436 3.56247340105491 2.59979625578436 3.14315768447763 2.59979625578436 2.59979625578436 2.59979625578436 2.59979625578436 2.59979625578436 2.59979625578436 2.59979625578436 2.59979625578436 2.59979625578436 2.59979625578436 3.17004009026973 2.59979625578436 3.83058458081139 2.59979625578436 3.50657944241829 3.059035661787 2.59979625578436 3.77317512885647 3.38630181835361 2.59979625578436 2.59979625578436 2.59979625578436 3.4586293332224 2.59979625578436 2.59979625578436 2.59979625578436 2.59979625578436 3.47524811535511 2.59979625578436 3.33144589813899 2.59979625578436 2.59979625578436 3.51759668946461 3.15933397875847 3.63854769448613 2.59979625578436 2.59979625578436 3.20476569301684 2.59979625578436 2.59979625578436 4.2365515425824 2.59979625578436 3.1964791051938 2.59979625578436 4.40682532679928 2.59979625578436 2.59979625578436 2.59979625578436 2.59979625578436 3.19153549401571 2.59979625578436 2.59979625578436 3.40738645349279 2.59979625578436 2.59979625578436 2.59979625578436 2.59979625578436 2.59979625578436 2.59979625578436 2.59979625578436 3.47646435890152 2.59979625578436 3.35595282582116 3.0292052725966 2.59979625578436 2.59979625578436 2.59979625578436 3.66059356103635 2.59979625578436 3.75252876380081 2.59979625578436 3.7560974502665
Manes.10G101200.v6.1 3.53645259620206 6.54260640607089 4.09111917947771 6.44794510563026 4.04800994685953 3.69157784225115 6.15728247486372 3.72776375311705 5.86676671773275 3.53020872524022 3.23734708650533 3.48120591205738 3.11804907243019 4.54430539374415 3.67292777971638 3.38469515100924 7.11881872456657 4.84057715139863 6.81049438668628 3.89014654444277 3.64676774902138 5.77707736423402 4.13075262838132 6.88571593611302 4.56504331854367 4.2413681911443 3.7059866091091 3.64013835869225 4.93101234886905 3.50726921022951 3.28513972525459 4.21744849955037 3.17378617670681 6.39148895157658 3.36735576210244 3.39941693038722 6.22411909684271 4.05445726499457 4.95719563579121 3.54404840770504 4.30187717688871 6.86028539085915 3.75549922483877 4.20918139565387 4.12322119172837 3.44390932706295 4.60961541526609 2.59979625578436 4.35048810529868 3.26766221655289 3.319570586726 6.16866717066341 3.50303880328295 5.09271359457045 3.58452961246909 3.55678748547211 7.44290223135235 3.82942853835697 5.9676841668591 3.78233420279048 3.52062149520576 3.13655648183482 2.59979625578436 2.59979625578436 3.15500955286225 3.36272545837779 5.99883833007945 3.88978140955266 5.2917842690623 3.88995473718565 3.20611898545288 6.89783477274795 4.06454972850657 2.59979625578436 2.59979625578436 3.93968309198113 6.20553505404587 4.52285898638805 3.94884331452239 4.65629143420165 2.59979625578436 2.59979625578436 3.17512532819144 2.59979625578436 2.59979625578436 3.22543616017794 6.45177279256443 4.12958273516361 3.88719071150968 3.03309729085306 3.86934225889733 6.64954219126506 3.32037428677871 5.97609700426404 2.59979625578436 5.77186189277532 4.06532045689543 5.40684033628073 3.54917772278016 6.65686405202699 3.6528856630646 2.59979625578436 5.08479995641117 3.74612076160318 2.59979625578436 2.59979625578436 3.06791173847519 5.05129315698347 3.01650372679633 2.59979625578436 3.45516001602998 2.59979625578436 4.52547892003348 3.75675057185501 2.59979625578436 3.54772472454507 3.96159561599773 6.74602853089971 4.16081236150361 3.42147577135509 4.48517688539081 3.13872541349518 6.68743629568849 3.58497213633413 7.40540450671815 3.25674191122001 2.59979625578436 5.24910695977799 4.38748088629711 4.78977681543544 4.01359721726879 2.59979625578436 5.75931528170048 3.43950802520564 5.98934663830064 4.31258487897756 4.48471441980049 5.24057072596354 3.48667118750462 5.92371800800906 3.65453234745754 2.59979625578436 5.41311221805056 3.03461879545996 9.17763615495168 4.77261673364735 3.39788747209717 5.54576734569145 2.59979625578436 7.53061015981488 3.5958917857355 2.59979625578436 5.72317120441688 2.59979625578436 6.75683624475518 6.78204057898618 3.77826387501707 4.65828358512633 3.53781329340431 6.60289312679171 4.16040063351204 2.59979625578436 5.69833530280024 4.91774165819252 4.85232285846582 4.17506816620075 3.45050421449097 6.34438322684052 2.59979625578436 7.04768886614885 3.59045007342481 4.29061524656548 5.61246043090746 4.40191441357335 9.29893408661825 6.07523984703394 3.39302171797744 6.77744178171553 3.08843871467039 2.59979625578436 4.40420235071395 3.04244381450743 6.04692969234332 3.69213656438626 5.56561694005229 4.67998057872331 2.59979625578436 4.30445763156322 2.59979625578436 7.82702578268063 3.29524616250881 2.59979625578436 2.59979625578436 6.0817853955077 3.86023928544925 4.1973405459155 3.44163721637544 2.59979625578436 6.33185601415513 3.18271528704513 5.28223631088659 2.59979625578436 2.59979625578436 5.81353506167946 2.59979625578436 3.61010806293255 2.59979625578436 2.59979625578436 6.29138386845216 3.20579552351965 4.46742851660522 3.11572183528983 2.59979625578436 4.96817711559487 3.58839260699158 4.98424820283019 5.40275158340609 3.51907024373083 6.66356156186262 3.96608695733901 4.6370147632164 3.07737644082094 3.81879582209405 5.41811524616453 3.41103001416928 4.36717994840497 2.59979625578436 2.59979625578436 7.26263137492158 3.67347537460116 3.7907200031936 8.09844998920063 2.59979625578436 4.71052280785417 3.35832488643014 4.67336122035267 4.38156557253972 2.59979625578436 6.68720990715302 3.80239036811738 3.69747997952202 2.59979625578436 2.59979625578436 5.00960931162361 3.56341988191345 6.587339827992 3.57769357505133 2.59979625578436 5.92992666544976 3.25014544349024 5.15694558841555 3.48725331849201 3.17623298287933 2.59979625578436 3.60210118899195 5.2744856624618 5.07827029939679 3.18760828080912 4.56937232494758 3.17608306896042 3.23544690453558 3.55007708352618 2.59979625578436 6.99839770594493 3.07878727232066 5.00384096128361 3.06640245947418 3.17356662868593 3.13449354499906 2.59979625578436 3.04165461401528 3.57449242583284 3.14632375028407 3.33483351561316 3.52565598760109 4.93741211077596 3.6005353629866 2.59979625578436 2.59979625578436 5.67334863766413 3.58438008621207 4.64319907266131 2.59979625578436 3.30150379084556 5.77185139905092 3.02532496867072 4.62385196131894 3.08773589500831 2.59979625578436 5.0918916145152 3.85978030151669 3.71383567433466 2.59979625578436 3.19546030758457 5.16805011891948 2.59979625578436 3.45882666299881 3.44035222820752 3.6017145150622 5.88642026457405 3.05906766596064 4.12394203480384 4.05051050385255 2.59979625578436 4.50831136317578 3.20991460941355 5.79416119758314 3.17618018401525 3.47556618872314 6.3088155573284 3.60867516167484 4.25378371594889 3.02411260142883 2.59979625578436 5.55993550322943 3.50726645208533 3.4222802704751 3.45416095825858 2.59979625578436 5.63613295988976 3.43504416208772 4.57522959498697 3.73573165445255 2.59979625578436 3.77327403698529 3.63957982449181 4.2260546928364 4.0862220305574 3.20150989367274 4.44706743512112 2.59979625578436 3.67587378799259 2.59979625578436 2.59979625578436 4.45649786264518 3.78617645641715 4.77010771171421 3.69595611578435 3.6587341302309 5.74563822532697 3.52860207380879 6.9932602575601 3.96591255596935 2.59979625578436 5.14195172449855 2.59979625578436 4.93015162087065 4.15712730388215 3.1933542419055 6.60461042262281 2.59979625578436 4.66737330342716 2.59979625578436 2.59979625578436 5.38532661178883 3.08587502403935 4.57627896029628 6.16042097776107 2.59979625578436 5.23212737350184 3.17372833296139 3.09467911820702 4.1830103381962 2.59979625578436 6.15840386407486 3.0825107763154 4.37013922860446 4.14638335318899 2.59979625578436 5.75741216282122 4.64268872247757 4.7512181100855 3.15037536408807 2.59979625578436 3.35883779744775 4.13662359960951 3.17264699689973 3.06480719808051 3.02689750774351 2.59979625578436 3.14481839600152 4.00954610755781 4.92711534040001 3.11136320296335 3.57160092862148 5.18094871976378 2.59979625578436 4.98288700391212 3.41425061787075 3.12273955512324 3.35812029621829 2.59979625578436 3.21112129012012 2.59979625578436 3.68348548293683 4.4569336025263 3.06134786401126 3.33282874095462 3.19857785665936 3.25797369082606 5.96580146657226 2.59979625578436 4.09566998091808 2.59979625578436 2.59979625578436 5.09979722203493 3.66411922568851 3.32860106906141 3.11933717459368 2.59979625578436 4.81533626129093 3.7322206911301 3.63068502978547 4.43485084433548 2.59979625578436 6.00059674690541 3.57920802154271 4.18858767721428 2.59979625578436 4.02756779481344 4.8095557695845 2.59979625578436 3.39541109862574 3.28076458677052 3.48869614937631 6.77814240007832 3.20605869871251 4.95704168525911 5.57088487724929 3.32153583160461 5.34612451753788 3.3699188977181 3.63790334654271 3.03813347158508 3.30108436898664 4.06252014287478 3.5652046731186 3.55185685715032 2.59979625578436 2.59979625578436 5.24033010797451 5.27904483386043 3.52947891353982 3.19302232415317 2.59979625578436 3.93487658450198 2.59979625578436 5.0260267839081 7.02538109345283 2.59979625578436 5.08713682539203 2.59979625578436 3.66764047737369 4.17181234696047 3.13589593959261 4.6357024602135 3.12551148095829 5.11194405346292 3.53101584287459 3.62110143186392 5.61153997768051 3.49795787344468 4.2602504023305 4.64719348868943 3.62936557031371 4.5309793305832 4.07060484097967 3.48022939644345 2.59979625578436 2.59979625578436 3.44069989855465 5.23797605632151 3.51574563284057 5.14242826684026 3.80524347386518 3.29190677361545 4.91613180652812 2.59979625578436 5.8067448312664 3.90571590500452 2.59979625578436 4.63729692263238 3.13368629208698 3.15150067151979 3.29459327228905 3.41604772664298 2.59979625578436 3.23264526912839 4.84482529626464 3.83118067244782 2.59979625578436 5.19903867087254 3.23608720942091 3.96751116207278 5.19287823447087 3.62970343240219 4.62116268398077 3.53954419752657 5.45554976596211 2.59979625578436 3.83901951323155 5.01900694766248 4.09969168816921 4.46935682356672 3.34135829939782 2.59979625578436 5.5797970862779 3.71192966921496 5.9230396595945 4.2380593501779 2.59979625578436 3.12404357264528 3.11545540883735 3.13896247932804 3.52331060492508 3.78867056354692 5.97051241531044 3.29214780067696 4.75713604400119 3.39551074369792 3.44191213325748 6.75770825077131 4.22405587649224 4.30495784039479 3.15282698057601 3.70096640207623 5.7427195809487 3.56037036349483 6.5137262813419 2.59979625578436 2.59979625578436 5.46048263863983 3.08499272863383 3.9038104019183 2.59979625578436 3.67704188197736 4.60651334267245 2.59979625578436 2.59979625578436 3.79022776133736 3.22721475254557 3.7083712745103 4.32125824653768 5.02908474261107 3.3587333930702 2.59979625578436 4.48109892886722 3.47359458653169 3.27177532694313 3.88450556008927 2.59979625578436 4.9675681269114 2.59979625578436 3.87366414569622 2.59979625578436 2.59979625578436 6.8414713475583 3.89343169435146 2.59979625578436 4.78688668279224 3.21960951687133 5.4620947065964 3.89351241171717 5.041664820486 4.60354323880046 7.19725587594871 3.90745628026551 5.57537680384291 4.31751198686196 5.88849730153849 4.43007380415305 2.59979625578436 5.89822336901242 3.30430621313442 3.63802504669685 3.92077427370397 3.67936228887807 5.94850231967888 4.4301538204506 4.91423561983802 3.21419104749459 3.68818018210112 6.26616858358901 4.37006201832097 8.33049701644065 3.98944698124089 3.28089785406808 8.48933930630073 2.59979625578436 4.83431595987317 4.5499871313522 4.07013693899983 7.13044548910963 3.12826845074903 4.29067906117622 3.63334554052997 4.13918345243204 5.07892293221511 3.33826151136271 3.61072093684214 3.91168402490604 4.24072801918229 5.23644899067029 3.72457378252218 6.56064279555338 5.39708684085904 3.6755733418522 3.37017545708318 4.01135707798147 3.23274696978057 3.8228855532456 4.72391116086682 4.66832207899897 4.65570007969814 5.40337656662633 3.7884533108739 3.21559004798566 2.59979625578436 4.25260842111898 7.27969780022941 4.77754173438905 3.84949809909016 4.55583090558644 4.7465701141515 4.85696581338028 4.28025371874054 7.3547698904262 2.59979625578436 6.68992835919276 6.55753022952574 2.59979625578436 2.59979625578436 2.59979625578436 4.04887625195225 3.86318106408786 5.41533298024358 2.59979625578436 5.38166689487461 5.77481682090605 5.02941969613932 4.05700328859792 5.09511601914233 4.25857269511336 3.84296024738036 5.71137042555762 4.1199758972853 3.71793689083138 5.5402573820081 4.24223773573394 3.7341416335537 6.3270193269686 3.50863035512316 3.89148058940699 4.12095066359143 6.3741223829372 3.51194589800682 3.59423054881486 6.50185653103526 4.3886035672289 4.37563812689985 4.42470705584507 5.59092247454826 3.3444210447866 7.12188387435342 3.81657914533774 5.46448702909628 3.68618486222939 3.47295221299192 3.78119010223562 3.61179402795482 6.87457932079546 4.40011646721277 4.19196901603003 7.3061625478428 3.71572355024398 5.68051291019359 4.08003153873908 3.7367292000299 7.23645342548444 3.51092015828471 2.59979625578436 4.97602351459531 5.43662193461157 6.18060657677539 3.53263743416576 5.9944453263244 2.59979625578436 3.84772481985263 5.43284111539091 4.20728187979744 2.59979625578436 3.14928056722215 3.52129112065354 5.64931765196575 3.36362012377228 6.84096642692272 5.74567402231862 3.46890406481015 6.71032662279851 3.48455101835497 6.53243752922772 2.59979625578436 4.22416584260954 7.18994011521399 4.42590945521725 3.76185652348974 4.51817048718666 3.89949653170754 4.3118689623613 3.39292817232686 4.92690869923493 4.20932291959874 4.06166130216564 4.28094334797748 3.6282151163956 4.17411951197992 3.1677776264212 4.39923853806211 6.30962278860352 3.15933397875847 6.99414970482165 3.90160962390923 3.58508707760162 3.20476569301684 4.75428903529865 5.07528808165383 7.8519870579718 3.70954315675184 4.46110170123014 3.49882113101628 6.84045345327634 4.26206279944081 2.59979625578436 4.17749285220669 5.61088024143791 4.00341907089061 3.61056149362573 4.52398701753581 5.76395526010214 3.28340384350047 2.59979625578436 3.45824826314557 3.8356080573271 3.99252227860655 4.01419061054609 4.84441196717625 5.23620962167809 3.44583545555997 5.28578032092221 3.91654335422461 5.33324493381767 3.92748723268467 3.51213099311162 5.992060884824 3.64298409173955 5.72558109331465 4.26474552449985 5.56963408268882
Manes.10G101300.v6.1 9.80724011323745 6.54260640607089 6.07977937051741 5.11424084789921 3.37876105695794 10.0444190945912 4.35331225138025 7.06042392716884 4.31387293190585 3.89462144677541 10.5285011223577 3.96382649663075 7.7439850943309 5.35960304776762 3.18275097244238 10.6086755722044 3.35405828690082 7.09307852571351 5.20629928501549 4.85754408369782 10.4100338730204 3.25601641733816 6.70275675213571 3.87057410352136 5.03725754256986 9.96837051437444 3.7059866091091 6.05364693225336 5.12983666350516 3.75928889564787 10.2616096721372 4.10758410181633 7.08037787707928 4.01164725166596 3.6732060023101 10.5390484966832 4.63068365085742 7.31616888151957 7.70845040027408 4.33403042940159 10.3576428706529 4.0363264027745 7.71356178539652 4.52794582638383 4.60766517298189 9.19576555329564 3.36040517360207 6.53617291382241 3.87333280002639 4.48443846172709 9.80412377678016 4.08955849930752 6.75942695729191 3.79008946478835 3.96778331297524 10.4733944009135 4.0818085364956 7.21979301058218 7.65236703134875 4.71284333855862 8.42135922806874 4.64903236342113 7.51927514646222 7.21661909449412 3.69089779392592 9.67298144119774 4.45132881578392 7.53043169438945 4.31253098329308 4.37218300504224 10.0223472927573 3.34668547899646 6.89462312113529 6.15908029961009 6.53526458751034 10.047127387403 4.79474888745911 6.62929623464856 4.09571182980549 3.91085719749663 9.76013724262234 3.9726884326862 7.44358667886609 3.31900261704314 4.37894535409083 8.45662590088523 3.85105948740097 7.89231670904109 4.10491528023434 3.64232470964442 10.1398385791086 3.37075857297035 8.60559374330098 6.169163985809 7.71249618947372 4.86273915655531 9.1012997158591 3.52803227847844 5.91883341445333 3.56582483593361 3.42255166707302 9.22871600635474 3.10904969198695 6.40862744777199 7.66694504603279 3.11766270619839 9.3950994092174 3.50401259452966 7.72855700408401 3.6394512499023 5.41657855564822 10.7493989425152 3.48984493175801 7.07907660524159 7.02921040017765 4.18967018362555 11.3536740016507 3.79147931109901 7.59024658236051 3.74712202708874 2.59979625578436 10.2215405732066 3.30107830576528 7.18554358991926 4.09975139848074 4.36233901704547 10.6194866720754 2.59979625578436 7.16879320768153 3.90689910552146 3.19609879642221 7.35113205384947 4.06140691968421 7.27443437851395 4.23550654235681 3.2005024480778 6.6590308645875 4.06754010972667 7.55185089467696 4.28701857680389 3.13589789482968 9.31647864475582 3.06178703260991 6.98513856462404 3.31164659151673 3.57533447128517 9.82560459271496 3.05552170562978 6.86215610713383 2.59979625578436 3.18241641221583 9.85218834655061 4.03763218464974 6.6255117552533 2.59979625578436 3.41052235213113 9.22331088550945 3.97532631382236 7.07973039452828 3.82748313306354 4.06768871147266 9.4911115029276 3.77101798222552 6.20116561778527 3.16701331005524 3.84272398019811 7.39330793141951 3.41510177671445 8.81348906472811 4.07450224752122 3.41380625865222 9.07040576828015 3.63619763016983 7.96851046789967 3.31397370621681 2.59979625578436 8.77682715882837 4.99798424285154 6.99641591253686 2.59979625578436 3.17616497868894 10.2409703843366 4.08584676576635 6.47084428654474 3.42890958766995 4.34153912880781 10.7184266001717 3.48846521147039 6.34890609956883 3.21065778610885 2.59979625578436 6.81106936995397 7.27556260919694 3.88726931389222 6.47670466095645 3.72390578855639 3.09039111622633 7.02056320183769 3.48383847847714 8.33314759230407 4.24354709391718 2.59979625578436 11.2504577009956 3.58610308529756 7.95985894876225 3.9175075502131 3.26541768118622 7.61915225579114 2.59979625578436 7.43992470699607 4.30803670405607 3.8324571021528 7.04025614020075 3.75117470822895 7.50623293627275 3.85987737187102 3.45964190878352 8.48133073968429 5.01452256136101 7.45838894230928 4.21040922125271 3.07737644082094 3.15782640238907 3.38008103418363 6.9992648428618 4.03907848099183 4.31843382324052 4.5959366869236 7.10630992181049 7.50062501668259 3.20780008800332 3.06852274975295 4.60434241145039 4.53543059756484 8.25370898302507 3.64088381960222 3.05800329061214 9.67138956155758 3.89075266049934 6.99823039418303 3.24358690281098 3.98947841516579 8.96153116132123 3.41555650284634 7.13196563423771 3.87050504024574 3.40319810354056 10.5081309918146 3.62465870022392 6.79956083527468 3.87897467098637 4.09363250266246 9.46637421384829 4.30700673531511 6.70255968389548 3.83472820491349 6.68309901941219 9.4295645647056 4.08592064442753 8.28515046441756 3.97949785204621 4.47836263248683 9.93647005063758 3.59084932441133 7.07241774858373 3.72918927219567 3.4011667831687 10.2728703445577 3.76993209506102 7.1566245711518 3.47355552046872 2.59979625578436 8.77238812067244 3.49534980656046 6.69326432300727 3.73395067132373 2.59979625578436 7.11875257968409 6.11149711410758 4.04456157703623 6.77303240314068 3.65244182252435 3.57019064334041 6.80714627723158 4.24992696834509 7.03747019865447 4.52291678460724 4.27225018223259 8.08741505958074 4.16884637610047 7.80571753327008 4.14046207891568 4.21539119434668 3.89707304632056 3.95987610933126 7.39890756322577 4.04816312576133 4.67239904474389 9.96150766302389 3.69514666089469 7.97934422248783 3.95677606453254 3.53974293861542 7.00832444702193 4.37256202401622 6.60851727202954 5.10281796844176 4.83204856257917 10.6419580969704 5.32868471070745 7.75296564728975 4.88393627829548 4.1216265573102 4.83767662414104 3.50591962117144 7.30495274197567 4.27292191287345 3.63892444229326 4.00790902779624 5.82101655498194 6.25570044480664 5.41777527618525 4.25565820313127 10.5443689266105 3.2895478140268 8.63658735914292 4.2260546928364 3.77040547355181 9.92128425272977 4.22398518139415 7.38349486366232 5.39765202937355 7.17295988287586 8.2111159648855 4.626313337891 8.28555109936383 5.67315047741855 5.30921400552335 10.177297392084 3.44610527326197 8.08769964332461 5.20192304598811 4.28037106334047 7.10215780573624 3.57990205239251 7.77464530531863 4.10770919061584 3.63238902565073 7.89356836346201 3.52058092152185 7.33752569648158 3.79703594294614 3.69879294883086 5.59761206875244 4.72827423437712 6.65360708004504 5.43047218604944 3.51044221122479 8.6458502751532 4.41567923007383 4.82396988667721 4.40565566835065 4.1830103381962 8.57942477746051 3.20913638165412 7.06372850340083 4.30790093584818 3.91102118239626 8.71330289876902 4.28632109995484 8.10530353923645 3.94463142012142 3.15037536408807 3.09519307076167 10.2042237998481 3.54526090085019 7.1655978934817 4.49604221816923 3.62790740949225 11.0231485576711 4.08418678814095 7.45671166993583 3.96571529807062 2.59979625578436 10.2478955758468 3.52142398693927 8.14978528793776 3.9337463391627 3.26768129077464 10.7522582511479 3.13906168656558 7.24525517345094 3.7234396992591 4.55720408687157 4.18314732668675 5.51904414819448 8.00015584065924 2.59979625578436 2.59979625578436 10.0889712554971 2.59979625578436 7.35017384146291 4.54670517287729 3.50383966973202 6.19809168199432 3.35977791636333 7.13671787034596 3.83729976518375 3.33067381019803 9.59912848333122 4.66353599150306 8.30669051831386 4.02966232232777 3.67676263160891 11.5319528805482 3.45372448926146 7.19822962716447 5.14831597810199 3.13125931646859 10.4854208431212 3.37279228920747 7.21323407956461 5.37474800473272 5.16448906199794 9.82003115913737 3.95065796328778 8.22302667911597 3.50018589828307 3.44261754966494 5.40036993550603 4.75720702124881 7.71055306878206 2.59979625578436 3.65402117215706 5.58125645733517 3.96164077342337 8.13828044754378 4.27416104160357 3.43507825794058 4.03934067139395 2.59979625578436 4.30765855384145 2.59979625578436 4.52356964847212 8.64186311070157 3.81475446445788 6.96422722050708 3.63202778143493 2.59979625578436 5.97191566635781 3.26490597460946 6.7621391021126 3.22556948593357 3.60331710313577 10.1675578345449 4.424048749364 8.09407895998098 3.19467141427376 3.07142817417063 8.51854151270371 4.06628124964818 7.44692397119226 3.53440729344241 4.13891868504202 5.58718869561864 3.43661259381833 7.152904305163 3.48022939644345 3.73256147324259 7.32523235247042 9.57767499629447 4.04883247433714 7.92428456180209 4.1384383533685 3.68393033000572 12.0289020291449 3.48189063170724 7.30479673445704 3.90863771205019 2.59979625578436 10.5672569974484 4.25546188023517 7.31904259150802 3.54425400981323 2.59979625578436 8.22384928232255 7.82636390186491 7.70531621022392 4.25934145628502 4.35718180429058 7.87619553937163 5.7908634076674 7.66171167739993 2.59979625578436 3.90012358301766 9.18076241768272 3.43651712881194 6.96139458829009 4.23244465111656 3.44342650184341 3.83901951323155 3.58245152509485 4.09969168816921 3.30109143257354 3.12701290025836 10.076598265184 3.91122640800038 7.21788780275855 3.0992041201342 2.59979625578436 10.2314775440691 3.49823486347591 8.15169992443463 3.77931028300922 3.52331060492508 8.85190936442481 3.04736748769776 7.90060771298915 3.66946102265825 3.39551074369792 10.4623902788322 3.51765059569321 7.6816197557709 3.9014299356621 3.6867508036148 8.96687130534957 3.57941440235744 6.78047115853517 3.30442840010922 3.76305104014096 9.90713777784829 4.73598754654691 7.55252480922691 4.09016514255001 3.75492677152724 9.82975515517712 3.63146421946987 7.13592794566252 3.45162270172108 4.03905554454009 11.6269148282498 3.31107187306906 6.98499718161906 4.30706079043654 3.57239373537881 9.82914021340503 3.83744758062003 8.04113860914514 2.59979625578436 3.52271871871532 11.189082461149 3.48356159872131 8.03410691540295 3.09463790016529 2.59979625578436 11.1036829833788 2.97688219355799 5.39346078123895 4.03016181923884 4.63009645154527 9.91663095259472 2.59979625578436 6.42610494676482 3.0753039300318 3.57613858349178 3.32593040474478 10.2143922035666 5.398170299369 6.60555203503065 5.17224340719292 3.35805347339294 10.8712120527476 5.89822336901242 7.81398019324375 3.75469696613014 3.20691983770591 9.98068083563945 4.3746432299407 8.83249338053474 3.89806602983649 3.64876012622529 10.510611963991 4.82245921385772 6.51760327249365 5.76906611775146 4.8083475505825 8.94774663376041 3.18542993688362 7.64329649103835 4.00751307854826 4.7094735381717 9.48702003370749 4.53815830349826 7.55423848837782 4.4904797026605 4.13856444306581 9.85737758566609 3.98913164878897 7.43818460003032 4.51866310473423 9.90744452010815 10.5122255598453 4.12845982616448 7.25262457519721 4.01221320005555 6.19766085571277 10.6012333160221 3.53794707022842 8.13192388836875 4.2039632352587 4.51392783465009 10.5302036859921 4.30834282110384 6.94601775491976 5.3627414093168 5.58268590062545 10.965907359955 6.77708925018124 7.08716224658156 3.91016354464085 4.98028234919744 6.89808345643286 4.17007161308069 7.61337203609201 3.46856026701611 5.23227659958314 4.25060714661932 8.22134884361911 6.78534763329652 4.00777204911899 4.98574003949392 9.25167171888566 4.5483017892043 6.03507550482669 4.33722006042985 3.97552786464507 9.07975095524681 4.16450093566616 8.19691032739141 4.3750421897848 4.14915170381383 9.43402121257042 4.51096614973024 6.35189405118939 4.827279016179 3.34182548853577 10.1348157512674 3.44986319488193 6.64261795198647 4.16738558722316 4.64073841745067 9.96095502161218 3.06980125949796 7.41213496827607 4.29337743312658 4.60854565494097 5.13108291698055 7.40703718308614 7.18824093768865 4.02397426135062 3.73504840707269 4.33533653699186 9.46253581295158 4.04315503667217 7.74978858339263 3.92413616999576 3.29644996195684 9.64988358808778 3.20273864989596 6.42330166574148 3.6450638254242 3.25257180805638 9.06213677976638 3.77751581381514 6.26821867728064 3.29856936453973 3.08638207118581 9.39661264239769 2.59979625578436 7.79373544858535 3.92044577175338 4.80239419645407 10.0240176180661 3.28670441964339 6.62744204026658 3.5302863255487 6.67805217387276 5.03194152008708 6.23808933028928 5.73117906725726 7.36363968804472 3.5405384840355 10.4138526181935 3.40540983806856 6.19708683830248 3.73144554285709 3.40116079843692 10.2719739419951 3.83058458081139 6.51884289822673 3.50657944241829 2.59979625578436 8.1592012014752 3.6756084057258 7.24134865514073 4.65485542339702 3.37029531578803 10.5485014773059 3.10048140825537 6.46122539193894 4.07237430689099 4.20932291959874 9.07822982286158 3.2235071789958 7.92667798466973 2.59979625578436 3.39802017770579 10.6915846641989 4.69656676087727 6.58142017217938 3.50406393511715 3.64146810251771 10.0655896087488 4.32363645509041 7.39169981467785 3.92030111956724 3.78649353377287 8.50134899200732 3.61931600101943 6.84202686050872 4.10445691151125 4.01173626267249 10.531773211055 3.47240287887911 8.44915355254644 3.61108609015459 3.61056149362573 9.92972784890451 3.72791025041151 7.87367512057336 2.59979625578436 3.21122222670659 9.23863224368498 3.53111261296467 6.83286200317213 3.28072078774946 3.22438648604129 9.4569960584317 2.59979625578436 6.63516890901206 4.73430425828679 3.73259335799739 10.4203941541772 3.08270106822196 7.94345329181142 3.27693951010367 3.10496040724535 3.12790887429037
Manes.10G101400.v6.1 6.08825020838536 5.05501740459808 6.03217959995382 5.27856658492354 5.05975711660263 6.38517784180582 5.64400087332751 5.58502992129681 5.02792158047711 6.63203873402534 6.88631162262864 5.57067277034998 6.4660891477415 5.5047903944807 6.45045717253938 7.1353749958158 5.70320678847097 3.80123086013542 4.90200043502971 5.49140330394428 6.55458774243421 5.19536954165648 6.28994563090645 4.50906632403647 5.9987986344463 6.29659127428287 5.95532380073889 5.09104389732829 5.45718598648416 6.31124504832191 6.29579919193232 6.47583998191419 6.83152483320887 5.41558432026007 6.6251424977753 6.32987217427678 5.64435268523033 6.12289254576174 5.29877900864144 6.07013838277055 5.43333987068404 5.89589226596452 6.15167958849248 5.55049163199538 6.08098862371855 6.55359258611676 5.64932319024062 5.60647395062301 5.89170913410662 5.51426116130264 5.1912381363953 5.54324761024027 5.5137085997908 5.3409607146348 6.61987431309019 5.80039830398031 5.57907191215214 6.29813767947624 5.78219141368792 6.50702098732857 5.70858066045927 5.15832587639872 6.01007839612652 5.50880681331723 5.94296062573254 6.22817020530901 5.81373318502975 5.96071256146123 5.2917842690623 6.15328759562172 5.8078040772448 5.97825567597953 5.70727263115804 6.4348456154551 6.94521402280015 6.22513538203182 5.36125846160864 5.9097637696174 4.72259117367632 6.07640803337949 5.96628464974069 4.77329212538976 5.2296186474525 6.37848256198044 6.52869939807445 6.04425442490437 4.92241896716896 5.24624921159314 5.63044323085614 5.65860329324914 5.22568446489171 6.36787075642416 6.2424787222765 5.90542004815023 5.6713578930303 5.42422144664606 6.37017496197131 6.19846213551985 6.3262686723398 5.92134857785758 5.8256293992994 6.19585856409619 5.73909734940539 5.99947612058232 5.12862405186618 4.93845115761782 6.18555534633163 4.66909548905226 5.4554844172811 5.19344327971624 7.23686912363859 6.56326003658192 5.09887611712791 6.05304629447816 2.59979625578436 4.75706016940606 5.63203118929884 5.64530798014404 6.99024793140847 6.86859588365812 7.19395835492132 6.30868701528559 5.88207051938896 5.49507066963895 5.86642139790989 6.33496920322072 6.3661105645593 5.45141266260546 5.42468388672317 4.83753052702302 5.79653867539075 5.37550478234049 5.59555289739001 5.89199889436337 5.32506524222314 6.7798399993769 4.48471441980049 5.21353701448045 5.27628968871388 5.05713900509422 5.15578343528024 5.3690093620074 5.4346110789931 5.83230477737244 4.93062746086568 5.47264822184257 5.38160259758185 5.3833688899424 5.61010896586253 6.11378370169449 5.00097259942899 6.53281851644186 5.00175248806398 5.96345146430969 5.04861107473241 4.64788639071682 6.82707248875236 5.23310502294909 5.65954140542396 5.97296254106819 6.77407471038507 5.76134727345411 5.04223098212617 6.09186142861165 5.7591310334341 5.68032914877312 5.94078164577081 5.96726782372211 2.59979625578436 6.41528196138811 5.75618905195296 5.52609052950496 5.25164533271799 5.48648616285956 5.26522953325992 5.13733139816477 5.55605663174922 6.19002938902943 5.81779769241809 2.59979625578436 6.25463507898685 6.25997862167776 5.50266203383332 5.8908901579534 4.67855160346014 5.63143900700708 4.90498582060877 5.35393920280495 5.72282176106024 4.94424832392167 4.99059069841208 5.87420097748968 5.34206474065439 6.05696413856851 7.01546444541804 5.20027521008239 5.10486920513129 5.05528435803225 5.88882574342981 5.2179948852493 5.93437102926147 6.42341914335979 6.21430501513909 5.28040242843772 5.70675634638201 6.40009327055239 6.34491010170603 4.3842826889467 5.91556846121398 6.05273997597499 5.63052943573582 5.70498268638502 5.03477256953397 5.96381741401284 6.12110412682923 5.93728753893913 6.59634922423592 5.22681594853628 4.22440829113689 5.52121819251303 5.40037252127265 7.04268503160761 3.92783410820748 5.57566964518459 5.7570062742287 5.14639074244904 4.91876954241526 5.55416731268343 6.22104387466086 6.39560833140096 6.41702246407432 5.73865802260188 4.74890399981929 5.44661197828207 5.56551065220546 5.82779731372076 6.71270326397353 7.35325030648245 9.26383508696505 6.57926085027177 8.05548640869922 8.47232780246856 6.1031985483198 8.46908607790082 5.88787522694656 6.5746942084037 8.09977540976967 5.90828578082524 6.98496186422314 6.05959183622081 6.02156873112404 6.26190697577742 6.32761965619795 7.48636590751655 6.26916270029568 7.11377492358319 5.83224570338506 6.32242396762004 8.02446455172742 5.82179341402993 8.27519809274364 8.101451271532 6.26028727529912 8.5642839873584 5.5572261138071 7.80611550158036 8.05838117277808 6.60350229058665 6.70627273326514 7.24783840649524 7.00197579450492 7.67589918800233 7.56811424241717 8.67093455581847 6.69326432300727 8.33777540532187 7.90475857157963 7.11875257968409 4.25161846552987 6.07509229975692 6.07334165471623 5.91705282060207 6.05800839161047 4.93880106065732 5.74536414432134 5.25759415854667 4.41314215570794 5.98523673176814 5.74582281250363 5.70781667033407 5.69492885570035 6.03045308085141 6.33963072661121 3.19546030758457 5.76886453470172 6.0342516485814 4.7124185258634 5.89442794840054 6.48898662723539 6.91071161643314 6.38458703276161 5.41229738221234 6.45404891577085 4.422125600906 5.69854675339804 6.76318237460062 5.51899831279871 6.49439519861044 5.69266657581154 5.61869529607459 5.92876924629817 5.20469588115738 6.90163668626731 4.45536020540528 5.70573964883351 5.77687011355541 6.07131313152474 5.56880145873753 4.24261447689179 5.79604649247736 5.81741219557975 6.45826571348074 6.10765611170049 5.43425070941942 5.92954590349291 6.09022792679689 5.83542918514111 6.49818771127374 5.84522676327079 5.07819091242929 5.17097632349424 5.12561334499519 2.59979625578436 4.45074956524763 5.08979661837447 5.21523655013219 6.15054830825577 5.74572245397556 5.39183108314228 5.23348716654733 5.46707207655945 5.6412672651565 6.82004969146026 5.06871934849143 5.75705793722738 6.10854511231222 5.65920297965967 7.0055053868191 4.71911802987565 5.87660556751771 6.40412403546661 5.61301020371543 5.8250819206674 5.30497166198737 5.38532661178883 6.02346663068229 6.18331254490408 6.30498286847982 6.37736885295699 6.43395681990232 6.52998076796746 5.54324094218638 5.98592029071349 6.21108726136401 5.44826586104383 5.50994986250708 5.45529346571371 6.89545183370876 5.58762318199766 5.31999375339366 6.36122932265967 6.28461425880768 5.66449651874963 6.7808246862303 6.53028618980755 4.51932193715137 6.50983092234033 4.73472572946122 5.80442286487369 6.93401022124558 4.44767559266942 5.69154116456389 5.47443709476872 6.26897179787654 6.13240918288858 5.0529575893867 5.01055722557959 5.19168516448211 6.62996235737366 6.78174828685439 8.01550100760394 2.59979625578436 8.30808738651067 6.37623917503922 3.91268880763813 5.09033260165601 5.36702747770151 6.44714384988002 6.54377881276886 5.88262112976142 5.43334232523673 5.96004473155054 4.722536146903 6.03714029657196 5.59821775458615 5.02289193562653 6.13501482293025 4.3654387363212 5.42820949545199 6.01756001314355 5.79362454209212 6.54876478926221 5.07192345970017 6.9247742628508 6.57661251434197 5.76687696171602 6.74918785293142 5.14831597810199 7.14624252724122 6.41082545261714 4.67456084827243 6.42109423968141 5.44034820186319 6.40274796560889 5.7917815806907 5.34372132879056 5.71995566331532 4.95704168525911 4.79861557147135 4.71219272934285 5.69269588124093 5.30356735816833 5.41677866052626 4.9925410173587 4.74539716545179 5.73076986035242 5.72753665968503 5.12059371886569 5.58263301113669 5.22316075618494 5.96840202858769 6.20165203663969 7.16879883239791 6.38211335562829 5.34226527856051 5.16689525330453 5.87814637572442 5.07464339206868 6.08700911194393 4.53476030246293 5.50496951447359 6.34774422576137 4.93633219493801 6.50945734234677 6.34169486038909 5.33740508178738 5.87538732669708 4.78209900573483 6.50477496395495 4.53657571014478 6.12063008808223 5.5008585573334 5.63945175580779 6.1284223351504 4.81826585032471 5.09245015394589 5.69615069473282 5.73742333858497 6.22037470918516 5.96149901910638 5.69107423954226 5.83744763838855 6.11272607487409 4.77862760567487 5.79196961643183 5.81422339140952 5.92146065259392 3.56431211964338 6.03491040886739 6.90571238862842 6.45538657817977 5.0693111656334 5.28129134461454 4.58837719610483 6.27772173993969 4.73821627230521 6.3811581025713 5.588077079372 4.84482529626464 5.00396902339116 6.53494304802054 5.56070803881177 6.45622979423779 7.50204942101726 7.85990170798267 6.52818387884273 4.78480524236176 6.41629292966652 6.06997189403045 5.10928412965511 5.18879515037969 6.22806122147356 5.94665691698571 6.63524749495518 7.838532095303 6.45478862622902 4.74664085139489 5.81053699205037 6.18017286633541 6.28618755808817 6.11649706437064 5.3637297223268 6.72388498440317 6.01486700498083 7.83189908825593 6.51668658317225 5.50546308615507 5.19927462646867 5.10037642667206 5.72901201886438 6.15178006368439 5.81509860156382 6.13292319750338 5.31114512207556 6.61936244820787 5.82990373166376 5.70252052491496 5.823828983185 5.17729634499744 5.86506882740606 6.78088318006471 5.86464486440473 5.72678690855011 5.75044888644432 6.86190425367472 6.2803637149677 6.1085184848703 6.88206561796657 3.78815434729946 5.53186252017606 6.89443097061082 5.95186334992416 6.37243131801996 5.3458449607701 5.43693103204404 6.35642026563957 6.2713196119979 6.23002451204405 5.39402225110326 6.51232454318732 5.62582106681723 4.92955586669502 6.23359975302285 5.34874515751466 5.75867201799737 6.83950156679771 4.65798716176326 6.13600691866514 4.44259253221802 6.55118079117407 6.09586759451944 5.34510199525235 5.74159816725184 4.84748300838016 5.83035747499368 5.06640650593626 4.96362373347113 4.95590737041607 5.39771976789044 5.52491430171508 5.82997204242715 5.8539260586935 4.74399541057762 6.88238710203458 4.9744498255628 5.91991022882993 6.76396247762687 5.46596920696739 6.4728750191353 5.47720103181536 6.1675999690439 6.64047830921048 7.73626546438659 6.38051339680211 5.92238868239525 6.33082005763202 5.75790713574813 5.18715517396516 6.59878681320583 5.5783416468494 6.19768432297874 5.74815533883901 5.72364107926914 5.59631557164202 5.3884027757582 4.40692187021782 6.52801894014986 4.39206573500029 6.40492477984928 4.71282695880108 6.34788120231146 6.46028381878055 5.16965724506188 5.84379287365695 5.14336708459488 6.33022400202186 6.38292856872966 5.51844711253613 6.33560237905087 4.094863701899 5.5956867854269 6.55180601365578 5.60510112668568 6.32416941702017 6.13512684169756 6.40641713923929 5.75631822685048 6.26497647261464 5.2871058325741 5.11360868575768 6.01469365594891 6.46243518441332 5.90071668188576 6.18047121583656 6.56108115133156 6.59728972772383 4.36882737442123 5.99159582542454 4.85543920423755 4.82361617694618 6.56406923492481 6.6920994947335 6.29363301620946 6.95425788127936 4.85901635599342 7.00167132954782 4.28711904250441 5.60565140060514 5.77481682090605 6.50083676841741 7.397341696321 6.47275887760494 5.81127780463623 6.40406324697893 5.03308645747029 6.44477798747247 6.35928663607262 6.28023104010617 6.27090617514703 5.1182964331115 4.54970444987771 6.92145593812957 6.01753910653391 5.90540928935529 6.26968978452141 5.88504863501035 4.74028021996616 2.59979625578436 5.1608839640916 5.35183885587488 6.30069353736213 4.98307645045636 6.65702578207806 5.20725201909007 6.19209594273573 6.01533527983376 5.86624119605056 6.18311654818858 4.74798738939542 6.33035246624055 5.20505797911149 6.3073858977733 6.05913955214544 6.26495775925676 6.76789048711212 6.56061446237677 7.09973853505779 5.47880593830052 6.55994332036426 5.50152321594542 4.7603110799949 5.7366602341482 5.99099898273297 5.64093134885145 6.49884593957851 6.0336371407486 6.67805217387276 4.40957579783357 6.23808933028928 5.41025959650345 6.314152850383 6.3255457019576 5.77999703643126 6.24135701208387 6.88154008616166 4.85340112589337 6.19036790966823 5.60825314864318 5.53852446549248 5.16172580560732 4.62392789488397 5.52402937222469 5.23247759144228 6.10382126561649 6.04539559302196 5.72609074767218 6.49997083299747 6.9551099429093 4.94694854862914 6.95333846079269 6.13153733692827 5.63239291173796 6.71334148747029 5.72400769246524 6.02003100430046 5.4305534882292 5.93107930018709 5.55678664417877 6.26243132984322 6.33843659323323 5.92433939482725 5.83338921381263 5.75651525369642 4.87066488722645 5.1726818085254 5.51713582052133 5.52451304197194 6.44372206830018 5.97911230347024 6.21000451750973 4.94333254599059 7.17740937813688 5.88067469869032 8.62138379552885 5.61088024143791 8.2946025999393 8.11766837796542 6.14159605667836 5.06378333530352 6.56895594570832 7.11273405230425 6.01358392209439 6.77966309443057 6.42275014203615 6.43913281055184 4.91480881284053 5.93423105469569 5.72526214735804 5.8877415365843 6.95838803140313 4.17168768980405 5.89467667142384 5.73340576865507 5.92790369958338 5.83269496210597 5.70666559480405 4.59191235501145 5.49138242713221
Manes.10G101500.v6.1 2.59979625578436 2.59979625578436 2.59979625578436 2.59979625578436 2.59979625578436 2.59979625578436 2.59979625578436 2.59979625578436 2.59979625578436 2.59979625578436 2.59979625578436 2.59979625578436 2.59979625578436 2.59979625578436 2.59979625578436 2.59979625578436 2.59979625578436 2.59979625578436 2.59979625578436 2.59979625578436 2.59979625578436 2.59979625578436 2.59979625578436 2.59979625578436 2.59979625578436 2.59979625578436 2.59979625578436 2.59979625578436 2.59979625578436 2.59979625578436 2.59979625578436 2.59979625578436 2.59979625578436 2.59979625578436 2.59979625578436 2.59979625578436 2.59979625578436 2.59979625578436 2.59979625578436 2.59979625578436 2.59979625578436 2.59979625578436 2.59979625578436 2.59979625578436 2.59979625578436 2.59979625578436 2.59979625578436 2.59979625578436 2.59979625578436 2.59979625578436 2.59979625578436 2.59979625578436 2.59979625578436 2.59979625578436 2.59979625578436 2.59979625578436 2.59979625578436 2.59979625578436 2.59979625578436 2.59979625578436 2.59979625578436 2.59979625578436 2.59979625578436 2.59979625578436 2.59979625578436 2.59979625578436 2.59979625578436 2.59979625578436 2.59979625578436 2.59979625578436 2.59979625578436 2.59979625578436 2.59979625578436 2.59979625578436 2.59979625578436 2.59979625578436 2.59979625578436 2.59979625578436 2.59979625578436 2.59979625578436 2.59979625578436 2.59979625578436 2.59979625578436 2.59979625578436 2.59979625578436 2.59979625578436 2.59979625578436 2.59979625578436 2.59979625578436 2.59979625578436 2.59979625578436 2.59979625578436 2.59979625578436 2.59979625578436 2.59979625578436 2.59979625578436 2.59979625578436 2.59979625578436 2.59979625578436 2.59979625578436 2.59979625578436 2.59979625578436 2.59979625578436 2.59979625578436 2.59979625578436 2.59979625578436 2.59979625578436 2.59979625578436 2.59979625578436 2.59979625578436 2.59979625578436 2.59979625578436 2.59979625578436 2.59979625578436 2.59979625578436 2.59979625578436 2.59979625578436 2.59979625578436 2.59979625578436 2.59979625578436 2.59979625578436 2.59979625578436 2.59979625578436 2.59979625578436 2.59979625578436 2.59979625578436 2.59979625578436 2.59979625578436 2.59979625578436 2.59979625578436 2.59979625578436 2.59979625578436 2.59979625578436 2.59979625578436 2.59979625578436 2.59979625578436 2.59979625578436 2.59979625578436 2.59979625578436 2.59979625578436 2.59979625578436 2.59979625578436 2.59979625578436 2.59979625578436 2.59979625578436 2.59979625578436 2.59979625578436 2.59979625578436 2.59979625578436 2.59979625578436 2.59979625578436 2.59979625578436 2.59979625578436 2.59979625578436 2.59979625578436 2.59979625578436 2.59979625578436 2.59979625578436 2.59979625578436 2.59979625578436 2.59979625578436 2.59979625578436 2.59979625578436 2.59979625578436 2.59979625578436 2.59979625578436 2.59979625578436 2.59979625578436 2.59979625578436 2.59979625578436 2.59979625578436 2.59979625578436 2.59979625578436 2.59979625578436 2.59979625578436 2.59979625578436 2.59979625578436 2.59979625578436 2.59979625578436 2.59979625578436 2.59979625578436 2.59979625578436 2.59979625578436 2.59979625578436 2.59979625578436 2.59979625578436 2.59979625578436 2.59979625578436 2.59979625578436 2.59979625578436 2.59979625578436 2.59979625578436 2.59979625578436 2.59979625578436 2.59979625578436 2.59979625578436 2.59979625578436 2.59979625578436 2.59979625578436 2.59979625578436 2.59979625578436 2.59979625578436 2.59979625578436 2.59979625578436 2.59979625578436 2.59979625578436 2.59979625578436 2.59979625578436 2.59979625578436 2.59979625578436 2.59979625578436 2.59979625578436 2.59979625578436 2.59979625578436 2.59979625578436 2.59979625578436 2.59979625578436 2.59979625578436 2.59979625578436 2.59979625578436 2.59979625578436 2.59979625578436 2.59979625578436 2.59979625578436 2.59979625578436 2.59979625578436 2.59979625578436 2.59979625578436 2.59979625578436 2.59979625578436 2.59979625578436 2.59979625578436 2.59979625578436 2.59979625578436 2.59979625578436 2.59979625578436 2.59979625578436 2.59979625578436 2.59979625578436 2.59979625578436 2.59979625578436 2.59979625578436 2.59979625578436 2.59979625578436 2.59979625578436 2.59979625578436 2.59979625578436 2.59979625578436 2.59979625578436 2.59979625578436 2.59979625578436 2.59979625578436 2.59979625578436 2.59979625578436 2.59979625578436 2.59979625578436 2.59979625578436 3.18760828080912 2.59979625578436 2.59979625578436 2.59979625578436 2.59979625578436 2.59979625578436 2.59979625578436 2.59979625578436 2.59979625578436 2.59979625578436 2.59979625578436 2.59979625578436 2.59979625578436 2.59979625578436 2.59979625578436 2.59979625578436 2.59979625578436 2.59979625578436 2.59979625578436 2.59979625578436 2.59979625578436 2.59979625578436 2.59979625578436 2.59979625578436 2.59979625578436 2.59979625578436 2.59979625578436 2.59979625578436 2.59979625578436 2.59979625578436 2.59979625578436 2.59979625578436 2.59979625578436 2.59979625578436 2.59979625578436 2.59979625578436 2.59979625578436 2.59979625578436 2.59979625578436 2.59979625578436 2.59979625578436 2.59979625578436 2.59979625578436 2.59979625578436 2.59979625578436 2.59979625578436 2.59979625578436 2.59979625578436 2.59979625578436 2.59979625578436 2.59979625578436 2.59979625578436 2.59979625578436 2.59979625578436 2.59979625578436 2.59979625578436 2.59979625578436 2.59979625578436 2.59979625578436 2.59979625578436 2.59979625578436 2.59979625578436 2.59979625578436 2.59979625578436 2.59979625578436 2.59979625578436 2.59979625578436 2.59979625578436 2.59979625578436 2.59979625578436 2.59979625578436 2.59979625578436 2.59979625578436 2.59979625578436 2.59979625578436 2.59979625578436 2.59979625578436 2.59979625578436 2.59979625578436 2.59979625578436 2.59979625578436 2.59979625578436 2.59979625578436 2.59979625578436 2.59979625578436 2.59979625578436 2.59979625578436 2.59979625578436 2.59979625578436 2.59979625578436 2.59979625578436 2.59979625578436 2.59979625578436 2.59979625578436 2.59979625578436 2.59979625578436 2.59979625578436 2.59979625578436 2.59979625578436 2.59979625578436 2.59979625578436 2.59979625578436 2.59979625578436 2.59979625578436 2.59979625578436 2.59979625578436 2.59979625578436 2.59979625578436 2.59979625578436 2.59979625578436 2.59979625578436 2.59979625578436 2.59979625578436 2.59979625578436 2.59979625578436 2.59979625578436 2.59979625578436 2.59979625578436 2.59979625578436 2.59979625578436 2.59979625578436 2.59979625578436 2.59979625578436 2.59979625578436 2.59979625578436 2.59979625578436 2.59979625578436 2.59979625578436 2.59979625578436 2.59979625578436 2.59979625578436 2.59979625578436 2.59979625578436 3.13906168656558 2.59979625578436 2.59979625578436 2.59979625578436 2.59979625578436 2.59979625578436 2.59979625578436 2.59979625578436 2.59979625578436 2.59979625578436 2.59979625578436 2.59979625578436 2.59979625578436 2.59979625578436 2.59979625578436 2.59979625578436 2.59979625578436 2.59979625578436 2.59979625578436 2.59979625578436 2.59979625578436 2.59979625578436 2.59979625578436 2.59979625578436 2.59979625578436 2.59979625578436 2.59979625578436 2.59979625578436 2.59979625578436 2.59979625578436 2.59979625578436 2.59979625578436 2.59979625578436 2.59979625578436 2.59979625578436 2.59979625578436 2.59979625578436 2.59979625578436 2.59979625578436 2.59979625578436 2.59979625578436 2.59979625578436 2.59979625578436 2.59979625578436 2.59979625578436 2.59979625578436 2.59979625578436 2.59979625578436 2.59979625578436 2.59979625578436 2.59979625578436 2.59979625578436 2.59979625578436 2.59979625578436 2.59979625578436 2.59979625578436 2.59979625578436 2.59979625578436 2.59979625578436 2.59979625578436 2.59979625578436 2.59979625578436 2.59979625578436 2.59979625578436 2.59979625578436 2.59979625578436 2.59979625578436 2.59979625578436 2.59979625578436 2.59979625578436 2.59979625578436 2.59979625578436 2.59979625578436 2.59979625578436 2.59979625578436 2.59979625578436 2.59979625578436 2.59979625578436 2.59979625578436 2.59979625578436 2.59979625578436 2.59979625578436 2.59979625578436 2.59979625578436 2.59979625578436 2.59979625578436 2.59979625578436 2.59979625578436 2.59979625578436 2.59979625578436 2.59979625578436 2.59979625578436 2.59979625578436 2.59979625578436 2.59979625578436 2.59979625578436 2.59979625578436 2.59979625578436 2.59979625578436 2.59979625578436 2.59979625578436 2.59979625578436 2.59979625578436 2.59979625578436 2.59979625578436 2.59979625578436 2.59979625578436 2.59979625578436 2.59979625578436 2.59979625578436 2.59979625578436 2.59979625578436 2.59979625578436 2.59979625578436 2.59979625578436 2.59979625578436 2.59979625578436 2.59979625578436 2.59979625578436 2.59979625578436 2.59979625578436 2.59979625578436 2.59979625578436 2.59979625578436 2.59979625578436 2.59979625578436 2.59979625578436 2.59979625578436 2.59979625578436 2.59979625578436 2.59979625578436 2.59979625578436 2.59979625578436 2.59979625578436 2.59979625578436 2.59979625578436 2.59979625578436 2.59979625578436 2.59979625578436 2.59979625578436 2.59979625578436 2.59979625578436 2.59979625578436 2.59979625578436 2.59979625578436 2.59979625578436 2.59979625578436 2.59979625578436 2.59979625578436 2.59979625578436 2.59979625578436 2.59979625578436 2.59979625578436 2.59979625578436 2.59979625578436 2.59979625578436 2.59979625578436 2.59979625578436 2.59979625578436 2.59979625578436 2.59979625578436 2.59979625578436 2.59979625578436 2.59979625578436 2.59979625578436 2.59979625578436 2.59979625578436 2.59979625578436 2.59979625578436 2.59979625578436 2.59979625578436 2.59979625578436 2.59979625578436 2.59979625578436 2.59979625578436 2.59979625578436 2.59979625578436 2.59979625578436 2.59979625578436 2.59979625578436 2.59979625578436 2.59979625578436 2.59979625578436 2.59979625578436 2.59979625578436 2.59979625578436 2.59979625578436 2.59979625578436 2.59979625578436 2.59979625578436 2.59979625578436 2.59979625578436 2.59979625578436 2.59979625578436 2.59979625578436 2.59979625578436 2.59979625578436 2.59979625578436 2.59979625578436 2.59979625578436 2.59979625578436 2.59979625578436 2.59979625578436 2.59979625578436 2.59979625578436 2.59979625578436 2.59979625578436 2.59979625578436 2.59979625578436 2.59979625578436 2.59979625578436 2.59979625578436 2.59979625578436 2.59979625578436 2.59979625578436 2.59979625578436 2.59979625578436 2.59979625578436 2.59979625578436 2.59979625578436 2.59979625578436 2.59979625578436 2.59979625578436 2.59979625578436 2.59979625578436 2.59979625578436 2.59979625578436 2.59979625578436 2.59979625578436 2.59979625578436 2.59979625578436 2.59979625578436 2.59979625578436 2.59979625578436 2.59979625578436 2.59979625578436 2.59979625578436 2.59979625578436 2.59979625578436 2.59979625578436 2.59979625578436 2.59979625578436 2.59979625578436 2.59979625578436 2.59979625578436 2.59979625578436 2.59979625578436 2.59979625578436 2.59979625578436 2.59979625578436 2.59979625578436 2.59979625578436 2.59979625578436 2.59979625578436 2.59979625578436 2.59979625578436 2.59979625578436 2.59979625578436 2.59979625578436 2.59979625578436 2.59979625578436 2.59979625578436 2.59979625578436 2.59979625578436 2.59979625578436 2.59979625578436 2.59979625578436 2.59979625578436 2.59979625578436 2.59979625578436 2.59979625578436 2.59979625578436 2.59979625578436 2.59979625578436 2.59979625578436 2.59979625578436 2.59979625578436 2.59979625578436 2.59979625578436 2.59979625578436 2.59979625578436 2.59979625578436 2.59979625578436 2.59979625578436 2.59979625578436 2.59979625578436 2.59979625578436 2.59979625578436 2.59979625578436 2.59979625578436 2.59979625578436 2.59979625578436 2.59979625578436 2.59979625578436 2.59979625578436 2.59979625578436 2.59979625578436 2.59979625578436 2.59979625578436 2.59979625578436 2.59979625578436 2.59979625578436 2.59979625578436 2.59979625578436 2.59979625578436 2.59979625578436 2.59979625578436 2.59979625578436 2.59979625578436 2.59979625578436 2.59979625578436 2.59979625578436 2.59979625578436 2.59979625578436 2.59979625578436 2.59979625578436 2.59979625578436 2.59979625578436 2.59979625578436 2.59979625578436 2.59979625578436 2.59979625578436 2.59979625578436 2.59979625578436 2.59979625578436 2.59979625578436 2.59979625578436 2.59979625578436 2.59979625578436 2.59979625578436 2.59979625578436 2.59979625578436 2.59979625578436 2.59979625578436 2.59979625578436 2.59979625578436 2.59979625578436 2.59979625578436 2.59979625578436 2.59979625578436 2.59979625578436 2.59979625578436 2.59979625578436 2.59979625578436 2.59979625578436 2.59979625578436 2.59979625578436 2.59979625578436 2.59979625578436 2.59979625578436 2.59979625578436 2.59979625578436 2.59979625578436 2.59979625578436 2.59979625578436 2.59979625578436 2.59979625578436 2.59979625578436 2.59979625578436 2.59979625578436 2.59979625578436 2.59979625578436 2.59979625578436 2.59979625578436 2.59979625578436 2.59979625578436 2.59979625578436 2.59979625578436
Manes.10G101600.v6.1 2.59979625578436 2.59979625578436 2.59979625578436 2.59979625578436 2.59979625578436 2.59979625578436 2.59979625578436 3.11445218865464 2.59979625578436 2.59979625578436 2.59979625578436 2.59979625578436 2.59979625578436 2.59979625578436 2.59979625578436 2.59979625578436 2.59979625578436 2.59979625578436 2.59979625578436 2.59979625578436 2.59979625578436 2.59979625578436 2.59979625578436 2.59979625578436 2.59979625578436 2.59979625578436 3.16295777007222 2.59979625578436 3.45177722385841 2.59979625578436 2.59979625578436 4.21744849955037 3.58149631188368 2.59979625578436 2.59979625578436 2.59979625578436 2.59979625578436 2.59979625578436 2.59979625578436 2.59979625578436 3.23201493111793 3.04922317902088 3.18911703177846 3.43514863882075 2.59979625578436 2.59979625578436 2.59979625578436 2.59979625578436 2.59979625578436 2.59979625578436 2.59979625578436 2.59979625578436 2.59979625578436 2.59979625578436 2.59979625578436 2.59979625578436 3.32198498486787 3.11439241586576 2.59979625578436 2.59979625578436 2.59979625578436 2.59979625578436 3.10654593426012 2.59979625578436 2.59979625578436 2.59979625578436 2.59979625578436 2.59979625578436 2.59979625578436 2.59979625578436 2.59979625578436 4.15494561315996 2.59979625578436 2.59979625578436 2.59979625578436 2.59979625578436 2.59979625578436 3.06039705082243 2.59979625578436 2.59979625578436 2.59979625578436 4.63486588104634 2.59979625578436 3.11095649955553 2.59979625578436 2.59979625578436 2.59979625578436 2.59979625578436 2.59979625578436 2.59979625578436 2.59979625578436 3.53864938527956 3.47790506614349 2.59979625578436 2.59979625578436 2.59979625578436 2.59979625578436 2.59979625578436 2.59979625578436 2.59979625578436 2.59979625578436 2.59979625578436 2.59979625578436 2.59979625578436 2.59979625578436 2.59979625578436 3.25897070105676 2.59979625578436 2.59979625578436 2.59979625578436 2.59979625578436 2.59979625578436 3.05008182588941 2.59979625578436 2.59979625578436 2.59979625578436 3.96159561599773 2.59979625578436 3.17519681097436 2.59979625578436 2.59979625578436 3.13872541349518 2.59979625578436 2.59979625578436 2.59979625578436 2.59979625578436 2.59979625578436 2.59979625578436 2.59979625578436 2.59979625578436 2.59979625578436 2.59979625578436 2.59979625578436 2.59979625578436 2.59979625578436 2.59979625578436 2.59979625578436 2.59979625578436 2.59979625578436 2.59979625578436 2.59979625578436 3.1779458868114 2.59979625578436 2.59979625578436 2.59979625578436 2.59979625578436 2.59979625578436 2.59979625578436 3.07277416937966 2.59979625578436 2.59979625578436 2.59979625578436 2.59979625578436 2.59979625578436 3.18288021682041 2.59979625578436 2.59979625578436 2.59979625578436 2.59979625578436 3.32259926914112 2.59979625578436 2.59979625578436 2.59979625578436 2.59979625578436 2.59979625578436 2.59979625578436 2.59979625578436 3.07465554562221 2.59979625578436 2.59979625578436 3.97573545515495 2.59979625578436 2.59979625578436 3.06384658117584 2.59979625578436 2.59979625578436 2.59979625578436 2.59979625578436 2.59979625578436 2.59979625578436 2.59979625578436 2.59979625578436 2.59979625578436 2.9940602321428 2.59979625578436 2.59979625578436 2.59979625578436 2.59979625578436 2.59979625578436 3.34522728744805 2.59979625578436 2.59979625578436 2.59979625578436 3.35923288868612 5.3086591807832 4.06143807849691 2.59979625578436 3.13848911460483 3.92440086533052 3.01337418459523 4.04091581987876 4.41453966895415 2.59979625578436 3.67626005406393 5.04366337122274 3.47906877077808 3.26541768118622 3.82921676435143 3.64153521949759 4.14064600490561 3.6230949516324 2.59979625578436 2.59979625578436 3.08019605297528 2.59979625578436 2.59979625578436 2.59979625578436 3.51907024373083 2.59979625578436 3.33238703215835 3.64889788739305 2.59979625578436 2.59979625578436 3.05392758145134 2.59979625578436 2.59979625578436 2.59979625578436 3.65568174542466 2.59979625578436 3.90080257178758 4.63518948597247 4.26700297788997 3.12315809278075 4.08653865607439 4.29928211929071 3.34376290195548 2.59979625578436 3.43823763246653 2.59979625578436 3.5417079700816 3.5030039551816 4.09210679568761 5.21389190151877 7.43017847156367 4.74927696678681 7.04660235918721 6.97316737860499 2.59979625578436 2.59979625578436 3.25014544349024 2.59979625578436 3.23218886600296 3.58557919338385 6.37733498306877 4.75522102641274 7.15424640221981 5.07827029939679 6.08108020329934 8.36521946395653 3.40954712367928 8.5205242208735 6.39912382002108 2.59979625578436 3.23387456029662 2.59979625578436 3.11512830171232 2.59979625578436 8.14987839025975 7.50157178623195 7.64762132946468 6.81586231056539 4.84849833698931 6.39023018734138 9.37520101495526 4.67471330868919 7.32577756858982 5.37841632207132 2.59979625578436 2.59979625578436 4.68399457140049 5.85071984679613 4.53530167438363 3.57019064334041 2.59979625578436 3.5859747586968 2.59979625578436 4.35435177242611 3.2866359024642 5.11981507808145 4.52649046610925 4.07354455421808 5.69841822488248 5.33089504351349 3.43641674032279 4.27319097557371 3.03747957287136 2.59979625578436 2.59979625578436 4.75448782943499 5.17111389105196 4.12540217310337 3.75804226531246 2.59979625578436 5.6754658629973 5.75064266995864 7.73693470425231 3.14105343535606 2.59979625578436 3.22373713132186 4.16862252676369 4.36694592534692 4.39453026483815 4.84830622714902 2.59979625578436 2.59979625578436 2.59979625578436 3.4222802704751 2.59979625578436 2.59979625578436 3.8437957025461 3.19446987617811 3.86527703487348 3.17865863106762 2.59979625578436 3.08982373625139 3.07280994667388 2.59979625578436 4.15260224236799 3.90959303116827 3.39636825993239 3.38617171524093 3.36930499807517 2.59979625578436 2.59979625578436 2.59979625578436 3.52874432227956 4.8759115953477 3.15767287045227 3.35678698172305 3.09304328024829 3.89245209463446 2.59979625578436 2.59979625578436 2.59979625578436 4.59513735238943 5.58165321218833 3.78786211089396 3.5271669967772 3.1933542419055 2.59979625578436 3.25721121744889 3.10020146374746 3.69879294883086 5.13151307230686 4.67039841002996 5.95989420916205 5.78810635440698 3.79048400351769 4.39918828188329 3.38144601411272 4.59787858555561 3.09467911820702 3.22380152582246 2.59979625578436 3.03225364507438 3.66018967772381 2.59979625578436 3.10996514328171 3.5547880162334 4.67348432871763 3.03313128025029 3.94463142012142 3.80321908370672 2.59979625578436 4.2287836648476 3.20409142510325 3.57959499661178 4.25496845764982 3.02689750774351 3.29707522516397 2.59979625578436 3.27254675750307 2.59979625578436 2.59979625578436 4.3442190792644 2.9813665940389 3.62430159717881 2.59979625578436 2.59979625578436 6.26436037615783 8.50860141549541 5.53260901940399 9.18253057582893 4.55720408687157 4.18314732668675 2.59979625578436 3.94148808173331 3.33282874095462 3.19857785665936 3.52286694781948 4.63920105073132 4.25532952395257 3.29247100215013 2.59979625578436 2.59979625578436 2.59979625578436 2.59979625578436 2.59979625578436 2.59979625578436 2.59979625578436 2.59979625578436 2.59979625578436 2.59979625578436 2.59979625578436 3.52428154965526 3.45372448926146 2.59979625578436 2.59979625578436 2.59979625578436 3.25894527343764 2.59979625578436 3.59116851611698 2.59979625578436 3.43006726886568 3.76265345273638 5.18677460863694 5.94248349177066 4.80103275824189 4.22259564920708 4.61881912739662 2.59979625578436 4.09110545771617 3.41065588623846 3.35334699951933 3.79222420763822 4.87197274504945 5.32498200883695 3.55185685715032 2.59979625578436 3.73239061372913 2.59979625578436 3.71607341182361 2.59979625578436 2.59979625578436 4.11623860520924 3.51685343953971 5.06034602055074 2.59979625578436 2.59979625578436 3.0755768791799 3.07216302101005 2.59979625578436 2.59979625578436 2.59979625578436 4.64683808494733 3.48758109411748 4.80212324061752 2.59979625578436 2.59979625578436 2.59979625578436 2.59979625578436 2.59979625578436 2.59979625578436 2.59979625578436 4.91800018587716 4.38184399215932 5.35677509139912 2.59979625578436 3.07210468251341 5.99501041382749 2.59979625578436 3.13091120944092 2.59979625578436 3.10712921319811 2.59979625578436 3.09151528685361 4.42763446180923 2.59979625578436 3.4884732644141 3.538429025029 3.41253877880521 2.59979625578436 2.59979625578436 2.59979625578436 2.59979625578436 2.59979625578436 2.59979625578436 3.0490669307664 2.59979625578436 2.59979625578436 3.38077863823906 2.59979625578436 3.76770597769002 7.82394306521012 5.22802521651212 2.59979625578436 2.59979625578436 2.59979625578436 3.40083590865166 3.77700890312273 3.62152517813589 4.0660818130503 4.43055479502318 7.53734895323022 7.56656503351542 2.59979625578436 2.59979625578436 2.59979625578436 3.30262648282872 3.11793268627682 2.59979625578436 2.59979625578436 3.11545540883735 3.35798233036586 3.35802627900853 4.10870367599951 2.59979625578436 3.67965037329522 2.59979625578436 2.59979625578436 2.59979625578436 2.59979625578436 2.59979625578436 3.1975645660093 2.59979625578436 3.16031210264774 3.09661102337773 2.59979625578436 2.59979625578436 2.59979625578436 2.59979625578436 2.59979625578436 2.59979625578436 2.59979625578436 2.59979625578436 5.11531326117881 3.33689537073237 6.34012479291664 3.91977688023099 3.79022776133736 2.59979625578436 3.59600033080899 4.03085070798866 3.36210465489817 3.88645627808758 3.58986033417048 6.93621998168959 3.10937730926642 6.24635692097496 3.13864089446275 2.59979625578436 2.59979625578436 2.59979625578436 3.68589768394911 2.59979625578436 2.59979625578436 2.59979625578436 3.48741306523119 4.32045571755676 3.42095857459416 2.59979625578436 2.59979625578436 2.59979625578436 2.59979625578436 2.59979625578436 2.59979625578436 3.2004768242502 2.59979625578436 2.59979625578436 3.20566299976803 2.59979625578436 2.59979625578436 2.59979625578436 4.52758859511927 2.59979625578436 2.59979625578436 2.59979625578436 4.07673701690803 3.3580901148347 2.59979625578436 2.59979625578436 2.59979625578436 3.10783858502086 2.59979625578436 2.59979625578436 2.59979625578436 2.59979625578436 2.59979625578436 3.58478682437396 2.59979625578436 2.59979625578436 2.59979625578436 2.59979625578436 2.59979625578436 2.59979625578436 2.59979625578436 2.59979625578436 3.81388730747409 3.63333843188727 2.59979625578436 2.59979625578436 2.59979625578436 2.59979625578436 2.59979625578436 2.59979625578436 2.59979625578436 3.23035530106182 3.37017545708318 3.32636466370826 2.59979625578436 2.59979625578436 3.6888404671252 2.59979625578436 3.23953822414247 2.59979625578436 2.59979625578436 2.59979625578436 2.59979625578436 2.59979625578436 2.59979625578436 2.59979625578436 2.59979625578436 2.59979625578436 4.18137640787961 6.35587030658969 3.22322736688131 2.59979625578436 2.59979625578436 2.59979625578436 2.59979625578436 2.59979625578436 2.59979625578436 3.25815219576688 2.59979625578436 3.34444953840647 2.59979625578436 2.59979625578436 2.59979625578436 4.40711821045092 2.59979625578436 4.14915170381383 2.59979625578436 2.59979625578436 3.23562971642821 3.64820718768316 2.59979625578436 2.59979625578436 3.78576236349482 3.09747954102011 2.59979625578436 2.59979625578436 2.59979625578436 3.06980125949796 2.59979625578436 3.44859642076762 2.59979625578436 2.59979625578436 2.59979625578436 2.59979625578436 2.59979625578436 2.59979625578436 2.59979625578436 3.86313458589679 3.20938411112718 3.6796059605765 3.03183288177952 2.59979625578436 2.59979625578436 2.59979625578436 3.37134793688836 3.34681157322541 2.59979625578436 3.60460476561547 3.24163335600191 3.2546236740327 2.59979625578436 2.59979625578436 3.32979506903342 4.1733537671966 3.18171305316302 2.59979625578436 2.59979625578436 2.59979625578436 3.08778501908917 2.59979625578436 2.59979625578436 2.59979625578436 3.49552710710383 2.59979625578436 3.89359831116327 2.59979625578436 2.59979625578436 3.2568317893317 3.72521322644438 3.89440790805372 3.32630363502723 2.59979625578436 2.59979625578436 2.59979625578436 2.59979625578436 2.59979625578436 2.59979625578436 2.59979625578436 2.59979625578436 2.59979625578436 2.59979625578436 2.59979625578436 2.59979625578436 3.3044068221996 4.92248403302789 2.59979625578436 2.59979625578436 3.51820813889633 3.2235071789958 4.63101652914655 2.59979625578436 2.59979625578436 2.59979625578436 3.13558510809591 3.93122938721556 2.59979625578436 2.59979625578436 3.79558990087403 5.02816970590361 2.59979625578436 2.59979625578436 3.29759367244079 2.59979625578436 2.59979625578436 3.74870207063688 3.68674262044617 2.59979625578436 3.3537310595367 5.98994986345838 2.59979625578436 7.47917987952319 4.35013301017844 3.21916247304854 2.59979625578436 4.20578051010395 5.81242458058964 3.03374484675826 5.01146659026722 4.50524033334421 4.01419061054609 2.59979625578436 2.59979625578436 2.59979625578436 3.94674306738358 3.91654335422461 2.59979625578436 2.59979625578436 2.59979625578436 2.59979625578436 2.59979625578436 3.54902121927956 2.59979625578436 2.59979625578436
Manes.10G101700.v6.1 2.59979625578436 2.59979625578436 3.03047684732533 2.59979625578436 2.59979625578436 3.69157784225115 2.59979625578436 2.59979625578436 2.59979625578436 2.59979625578436 3.05243133298284 2.59979625578436 3.11804907243019 2.59979625578436 2.59979625578436 3.38469515100924 2.59979625578436 2.59979625578436 2.59979625578436 2.59979625578436 3.93330581446344 2.59979625578436 2.59979625578436 2.59979625578436 2.59979625578436 2.59979625578436 2.59979625578436 3.20900055990681 3.45177722385841 2.59979625578436 3.28513972525459 3.98579678132179 3.72650963248395 2.59979625578436 2.59979625578436 3.39941693038722 3.83362333230266 3.21447733758373 2.59979625578436 2.59979625578436 2.59979625578436 2.59979625578436 2.59979625578436 2.59979625578436 2.59979625578436 3.44390932706295 3.14070476119692 2.59979625578436 2.59979625578436 2.59979625578436 2.59979625578436 3.06715486812035 2.59979625578436 2.59979625578436 2.59979625578436 3.55678748547211 2.59979625578436 3.92178017666207 2.59979625578436 2.59979625578436 3.52062149520576 3.35463609942184 3.46883305524788 2.59979625578436 2.59979625578436 2.59979625578436 2.59979625578436 2.59979625578436 2.59979625578436 3.36088296270151 2.59979625578436 3.21186130151986 2.59979625578436 2.59979625578436 2.59979625578436 2.59979625578436 2.59979625578436 2.59979625578436 2.59979625578436 2.59979625578436 2.59979625578436 4.55962600283363 2.59979625578436 2.59979625578436 2.59979625578436 2.59979625578436 2.59979625578436 2.59979625578436 2.59979625578436 2.59979625578436 2.59979625578436 3.14815201337652 4.00033267671963 3.30794006058808 2.59979625578436 2.59979625578436 2.59979625578436 4.2049777930969 2.59979625578436 2.59979625578436 2.59979625578436 2.59979625578436 2.59979625578436 2.59979625578436 2.59979625578436 2.59979625578436 2.59979625578436 2.59979625578436 2.59979625578436 2.59979625578436 2.59979625578436 2.59979625578436 2.59979625578436 2.59979625578436 2.59979625578436 2.59979625578436 2.59979625578436 2.59979625578436 2.59979625578436 2.59979625578436 2.59979625578436 2.59979625578436 2.59979625578436 2.59979625578436 2.59979625578436 2.59979625578436 2.59979625578436 3.93778378995637 2.59979625578436 2.59979625578436 2.59979625578436 3.42111300273466 2.59979625578436 2.59979625578436 2.59979625578436 2.59979625578436 3.23404875933684 2.59979625578436 3.11715769885859 2.59979625578436 2.59979625578436 3.41213166059614 3.06178703260991 3.03461879545996 2.59979625578436 2.59979625578436 2.59979625578436 2.59979625578436 3.41192620209667 2.59979625578436 2.59979625578436 2.59979625578436 2.59979625578436 2.59979625578436 2.59979625578436 2.59979625578436 2.59979625578436 2.59979625578436 2.59979625578436 3.32259926914112 2.59979625578436 2.59979625578436 2.59979625578436 2.59979625578436 2.59979625578436 2.59979625578436 2.59979625578436 2.59979625578436 2.59979625578436 2.59979625578436 3.17915297907334 2.59979625578436 2.59979625578436 2.59979625578436 2.59979625578436 2.59979625578436 2.59979625578436 2.59979625578436 2.59979625578436 2.59979625578436 2.59979625578436 2.59979625578436 2.59979625578436 2.9940602321428 2.59979625578436 3.13068999412181 3.16817936116962 2.59979625578436 3.36040777907706 2.59979625578436 2.59979625578436 2.59979625578436 3.99373237159987 3.04160865887499 3.81356006800688 3.00601590298794 2.59979625578436 3.52246435195984 3.11547170492856 2.59979625578436 2.59979625578436 3.83009308163069 3.56999139100163 3.23076972745041 4.01103896802701 3.61010806293255 2.59979625578436 2.59979625578436 3.2670926519256 3.20579552351965 3.44097522767948 2.59979625578436 4.54990356490969 3.99290438136976 3.58839260699158 3.41156478748641 2.59979625578436 3.51907024373083 2.59979625578436 3.33238703215835 3.13294224426404 2.59979625578436 3.15782640238907 3.05392758145134 3.53258534326127 2.59979625578436 2.59979625578436 3.87965913939567 2.59979625578436 2.59979625578436 3.34176463353204 3.888154466523 2.59979625578436 3.94044672350216 3.66084073289557 3.34376290195548 3.05800329061214 5.79920091872057 5.25286678900864 4.33004698795945 7.6058759817287 6.83333591523042 5.07760166901963 7.6368703735665 3.93939444433371 6.14869687882285 6.34188344083874 3.21070493893527 4.02159810005377 2.59979625578436 3.7735118799602 3.23218886600296 2.59979625578436 4.64042668928219 3.74987951151849 5.835518841227 2.59979625578436 4.75985221737705 7.28387154893918 3.17608306896042 7.41762140480655 5.60382076314685 3.19556340470997 3.76378988163664 3.27415149574588 3.32481310418497 4.08733309607776 7.36986054839592 6.75223257404582 7.14988239239663 6.17720369983806 3.68464331108315 6.26293978787084 9.24743519377961 4.41857129960668 6.69740177288939 4.92320237576635 2.59979625578436 2.59979625578436 3.05198833785288 3.9675824189365 4.05873848980285 3.16701465435691 3.09839870207427 2.59979625578436 3.02532496867072 2.59979625578436 2.59979625578436 3.80018150959644 3.41276326438424 3.41150002700353 3.25348081783336 4.13095971359035 4.01217389169185 3.13011628474653 3.03747957287136 2.59979625578436 2.59979625578436 4.27461106639268 4.90487541258868 3.93524423983696 3.75804226531246 3.27020841900006 4.33867227626124 4.98610834796475 6.47150231686093 3.36089001473455 3.58549110300089 3.22373713132186 4.38567646318309 4.28550640542332 3.67878321099794 4.30542979588159 3.19442034293909 2.59979625578436 2.59979625578436 2.59979625578436 3.45416095825858 3.86855734942752 2.59979625578436 3.6159717350813 2.59979625578436 2.59979625578436 2.59979625578436 3.08982373625139 2.59979625578436 2.59979625578436 3.08857273903009 3.20150989367274 2.59979625578436 3.38617171524093 2.59979625578436 2.59979625578436 3.25434752792638 3.40086540681077 3.36253590573726 3.7365249355582 2.59979625578436 3.88328750845331 2.59979625578436 3.52860207380879 2.59979625578436 3.13261469345293 3.6291041059735 3.57990205239251 4.16185442736827 3.87745892664078 3.06942971940629 4.45238483169608 2.59979625578436 5.71164167256223 4.36864710988513 3.3860634446461 4.32952829195241 3.4117013907922 4.47797275641322 3.73918619992547 3.51044221122479 7.70349590668352 5.96793075174866 7.6615866324337 4.69086339804296 3.66470869978415 3.19836810956745 3.03225364507438 3.55233862809673 3.62300795218542 3.91102118239626 2.59979625578436 2.59979625578436 3.03313128025029 3.12381515159364 2.59979625578436 2.59979625578436 3.88662622344819 3.91493029247389 3.96115202133466 4.08261239749875 2.59979625578436 3.09522200693535 2.59979625578436 2.59979625578436 2.59979625578436 2.59979625578436 4.28720996198989 3.13786835974162 2.59979625578436 2.59979625578436 2.59979625578436 5.96032883756146 7.76558771163153 2.59979625578436 8.15985400656233 4.92523310772865 4.3332650023417 2.59979625578436 3.06134786401126 3.41721789991342 3.19857785665936 4.02558572051835 4.19113732327965 3.8007536215964 2.59979625578436 2.59979625578436 4.04962026514787 3.35977791636333 3.66411922568851 2.59979625578436 2.59979625578436 4.56434229320272 2.59979625578436 4.47675250316703 2.59979625578436 2.59979625578436 4.36782934893257 3.09756767139413 3.57920802154271 3.27550176493931 3.13125931646859 3.5242076349085 3.23341689300654 3.44222174044339 2.59979625578436 3.28076458677052 2.59979625578436 3.85652900328212 4.56091970798052 3.50018589828307 4.31111376589282 3.82574288094967 2.59979625578436 4.03244495800774 3.41065588623846 2.59979625578436 3.30108436898664 4.46532635164664 4.33356641459377 2.59979625578436 2.59979625578436 2.59979625578436 2.59979625578436 3.39871373980224 2.59979625578436 3.43303792983199 4.82994015631183 3.31482471666852 4.80184811350308 2.59979625578436 2.59979625578436 3.0755768791799 2.59979625578436 3.07306420648377 2.59979625578436 3.05578649445254 3.5181177796101 4.36498061286487 4.25993586780208 2.59979625578436 3.26388014084464 3.43931519236312 2.59979625578436 3.23993430627071 2.59979625578436 2.59979625578436 5.15247382944506 3.19560163765469 4.86653471350228 2.59979625578436 3.73256147324259 5.90382077404222 4.73512611022239 3.76240790581189 4.18499870801972 3.71231098227117 2.59979625578436 2.59979625578436 3.04596543434785 2.59979625578436 3.23307136903005 3.14802037916805 3.1782393393218 3.23299208811065 2.59979625578436 2.59979625578436 2.59979625578436 3.73972313281026 2.59979625578436 2.59979625578436 2.59979625578436 2.59979625578436 3.81364818857264 3.30170228463906 4.04319652954833 7.58005539049593 5.11974523140136 3.2027230823485 2.59979625578436 2.59979625578436 6.09057820279132 5.57308787749488 3.83901951323155 3.96499107920503 3.33126977399767 5.70943940652861 6.97289216462686 2.59979625578436 2.59979625578436 3.10694865309437 5.42001898275079 2.59979625578436 3.61437619789413 3.12404357264528 3.6155055741188 5.89418576394706 4.54867696143956 4.46415867982614 3.04736748769776 3.77754747967347 3.22666753937026 2.59979625578436 3.29056662479942 3.3533297151516 3.03997188674666 5.14428649408827 4.59257025143361 5.51105570625039 2.59979625578436 3.46202811036683 5.11540096167936 6.10391920740613 2.59979625578436 2.59979625578436 2.59979625578436 3.14717678469408 3.18881389019315 4.20044154510195 2.59979625578436 5.71326977865712 3.91977688023099 3.45314808470526 3.22721475254557 3.4666767382516 4.03085070798866 3.52822474440109 3.47289612489842 3.41331573344294 6.56554335197737 3.71705738508876 5.24555661723313 3.77863573177652 2.59979625578436 2.59979625578436 3.33692940409424 2.59979625578436 3.2328387430116 2.59979625578436 3.13157995423547 3.29158988951864 2.59979625578436 3.07812638981679 3.21960951687133 2.59979625578436 2.59979625578436 2.59979625578436 2.59979625578436 2.59979625578436 3.2004768242502 2.59979625578436 3.40372521807497 2.59979625578436 2.59979625578436 3.42048852473569 2.59979625578436 4.18718929690631 2.59979625578436 2.59979625578436 3.90779356276072 2.59979625578436 2.59979625578436 2.59979625578436 2.59979625578436 5.18719230071068 4.06767123087052 3.08382354620843 2.59979625578436 3.42230518372925 2.59979625578436 2.59979625578436 3.36854487766473 2.59979625578436 2.59979625578436 2.59979625578436 2.59979625578436 2.59979625578436 2.59979625578436 2.59979625578436 2.59979625578436 2.59979625578436 3.63333843188727 2.59979625578436 3.54285352533004 3.45273288614406 2.59979625578436 2.59979625578436 3.15184207342633 2.59979625578436 3.48471841849718 3.53794707022842 3.92627185587959 3.23274696978057 2.59979625578436 3.23836589690278 2.59979625578436 3.69078090448107 3.95490085823409 2.59979625578436 3.46429402943855 5.45667075841334 2.59979625578436 5.51051265651675 4.30569243323216 3.17254904508025 3.29612907983554 2.59979625578436 5.57286784531916 2.59979625578436 2.59979625578436 2.59979625578436 2.59979625578436 2.59979625578436 4.98574003949392 5.16663022182144 4.5483017892043 4.20482229605932 3.86318106408786 2.59979625578436 2.59979625578436 2.59979625578436 2.59979625578436 2.59979625578436 4.5250600410798 3.64215591805989 2.59979625578436 3.05120239547897 3.64820718768316 2.59979625578436 2.59979625578436 2.59979625578436 2.59979625578436 2.59979625578436 2.59979625578436 3.24766064870577 3.06980125949796 2.59979625578436 3.78404001195677 2.59979625578436 2.59979625578436 2.59979625578436 2.59979625578436 2.59979625578436 2.59979625578436 2.59979625578436 3.64178627644869 3.0324307448167 3.4239887387881 2.59979625578436 2.59979625578436 2.59979625578436 2.59979625578436 3.14857604664619 2.59979625578436 2.59979625578436 2.59979625578436 3.05549889512908 3.51824355747109 2.59979625578436 2.59979625578436 2.59979625578436 2.59979625578436 2.59979625578436 2.59979625578436 3.13842484873088 2.59979625578436 2.59979625578436 2.59979625578436 2.59979625578436 2.59979625578436 2.59979625578436 2.59979625578436 3.19378284176863 2.59979625578436 2.59979625578436 3.2568317893317 3.17310155599223 3.66809214722739 2.59979625578436 2.59979625578436 2.59979625578436 2.59979625578436 2.59979625578436 2.59979625578436 2.59979625578436 3.13790827944038 3.08978059537946 3.38630181835361 4.00553713877279 2.59979625578436 3.36674922290519 3.10048140825537 4.48419206145898 3.22256664660478 2.59979625578436 4.42076172443879 3.66422052447981 4.09048649673488 2.59979625578436 2.59979625578436 2.59979625578436 2.59979625578436 3.15933397875847 2.59979625578436 2.59979625578436 4.24853291030848 4.87066488722645 2.59979625578436 2.59979625578436 2.59979625578436 2.59979625578436 3.61931600101943 3.12439282256448 2.59979625578436 2.59979625578436 2.59979625578436 5.41609388835765 2.59979625578436 6.18262162819096 3.11287055727565 2.59979625578436 3.17452592349132 5.02179893952096 4.6337513850216 3.34591117683446 5.43225379698203 4.0812256966388 3.71203757707037 2.59979625578436 2.59979625578436 2.59979625578436 3.03967187552959 2.59979625578436 2.59979625578436 2.59979625578436 2.59979625578436 2.59979625578436 2.59979625578436 2.59979625578436 2.59979625578436 2.59979625578436
Manes.10G101800.v6.1 3.36893467607003 3.70064765159346 3.63623345934343 2.59979625578436 3.49576513406243 3.15536754223307 2.59979625578436 4.00677042509207 2.59979625578436 2.59979625578436 3.05243133298284 2.59979625578436 2.59979625578436 2.59979625578436 2.59979625578436 4.28002511614526 2.59979625578436 2.59979625578436 2.59979625578436 2.59979625578436 3.93330581446344 2.59979625578436 2.59979625578436 2.59979625578436 2.59979625578436 3.96240462963678 2.59979625578436 3.20900055990681 2.59979625578436 2.59979625578436 4.32541960922254 3.6890929521727 2.59979625578436 3.19522409136653 2.59979625578436 3.95248016206554 2.59979625578436 3.46275402627941 3.27237941274458 2.59979625578436 4.47931706141625 3.04922317902088 4.36431903329253 3.43514863882075 2.59979625578436 3.20086796870012 2.59979625578436 3.38114915188791 2.59979625578436 2.59979625578436 2.59979625578436 3.06715486812035 3.63738172282996 2.59979625578436 2.59979625578436 3.55678748547211 3.72490722702518 3.92178017666207 2.59979625578436 2.59979625578436 2.59979625578436 2.59979625578436 3.10654593426012 2.59979625578436 2.59979625578436 2.59979625578436 2.59979625578436 3.61176125378992 2.59979625578436 2.59979625578436 3.45118233955962 4.64706332687044 3.35537191096595 2.59979625578436 2.59979625578436 4.43686894341392 2.59979625578436 3.24847608250363 3.29249169049875 2.59979625578436 3.19937689101105 2.59979625578436 3.85486015733762 2.59979625578436 2.59979625578436 3.4779161570464 2.59979625578436 3.06043028247974 2.59979625578436 2.59979625578436 2.59979625578436 2.59979625578436 4.1519139613958 3.30794006058808 2.59979625578436 3.40126091377021 3.00717831127145 4.37443618480215 3.03047401906305 2.59979625578436 2.59979625578436 3.31557217321446 2.59979625578436 2.59979625578436 2.59979625578436 2.59979625578436 2.59979625578436 2.59979625578436 2.59979625578436 2.59979625578436 2.59979625578436 2.59979625578436 2.59979625578436 3.27950361820524 2.59979625578436 2.59979625578436 4.27523653244724 2.59979625578436 3.40831739229295 2.59979625578436 3.08797719378391 3.52286036160814 2.59979625578436 2.59979625578436 2.59979625578436 2.59979625578436 2.59979625578436 3.93778378995637 2.59979625578436 2.59979625578436 2.59979625578436 2.59979625578436 2.59979625578436 3.0891275296357 2.59979625578436 2.59979625578436 3.4898242940079 2.59979625578436 3.11715769885859 2.59979625578436 2.59979625578436 3.73438314933657 2.59979625578436 3.03461879545996 2.59979625578436 2.59979625578436 2.59979625578436 3.05552170562978 3.53360745109231 2.59979625578436 3.18241641221583 3.86044642301347 2.59979625578436 3.10037248322062 2.59979625578436 3.07194257290571 2.59979625578436 2.59979625578436 3.26880893046291 3.61183965644603 2.59979625578436 3.04070355142447 2.59979625578436 3.07587858392687 2.59979625578436 3.12023197235027 2.59979625578436 3.07465554562221 2.59979625578436 2.59979625578436 5.08006760696768 3.13618426178944 2.59979625578436 2.59979625578436 2.59979625578436 2.59979625578436 3.39302171797744 2.59979625578436 3.43834722454961 2.59979625578436 3.00869623363141 3.36064708397914 2.59979625578436 2.9940602321428 2.59979625578436 3.86648455137705 3.71588791228863 3.37236691198058 3.52618023350629 3.21065778610885 2.59979625578436 2.59979625578436 3.85561168854164 3.04160865887499 5.15951694902751 3.84921109692353 2.59979625578436 3.13848911460483 3.48383847847714 2.59979625578436 2.59979625578436 3.92248848061779 4.51412715909619 3.90410977139619 5.75003011399106 3.82542006230712 3.0725295882055 4.46943030308665 3.73630216568218 4.36850661872715 3.44097522767948 3.48425876672712 4.48279764071502 4.71871825185059 3.76094443927101 3.85987737187102 3.10108304697002 3.65561143551051 3.77728265014896 3.53908328774937 3.64889788739305 3.07737644082094 3.38420121746441 3.85008759048063 3.97125260143775 2.59979625578436 4.31843382324052 3.65568174542466 6.22104387466086 3.53478780931926 3.71753787324902 4.8544379065276 4.10877429446329 3.2879594338573 5.05798044854218 4.1987481099324 3.05800329061214 7.35325030648245 7.22728805917701 5.76235388594153 8.77045480410441 8.03342448089013 5.57671020283103 7.48469958929129 4.38469332710824 6.8821530060321 7.41010611040147 5.90828578082524 7.45450725223285 4.24453618817852 5.81764982440221 5.81884119146275 4.16341129940291 7.29932725918931 5.12634353354795 7.61473647679432 6.68309901941219 5.96701814363737 8.54213839822689 2.59979625578436 8.56221380935733 7.05229901295197 6.77217247578668 6.68367751800213 4.63253656182687 6.51504218472051 7.24153197515918 5.50198083164804 3.76993209506102 5.71684283150024 4.80759358432203 5.39732074608847 6.24619866117123 8.74039358092821 4.50987257685701 7.05999317215271 5.19456457699869 6.23259248789457 2.59979625578436 4.10364032983991 5.31521829692303 3.77057780858682 2.59979625578436 4.7465078720845 2.59979625578436 4.50620350852286 2.59979625578436 2.59979625578436 4.25457666883382 4.22697303127816 4.25260010426066 5.56770365903989 4.73716960171199 4.01217389169185 3.50842549389157 3.21644556534013 2.59979625578436 2.59979625578436 5.67138874640594 5.39370273837262 4.63793046757234 4.62332069599525 3.9074884632975 5.4348668307391 3.16495280147876 5.95773165612126 3.66435385101226 3.17618018401525 2.59979625578436 3.53442076232412 3.75733231750362 4.39453026483815 4.90253584689635 4.20887020349336 2.59979625578436 3.70258396608002 3.74821834779386 3.63892444229326 3.86855734942752 2.59979625578436 3.76560242009159 2.59979625578436 3.17865863106762 2.59979625578436 3.56638868567901 3.26580903861444 2.59979625578436 4.66853075440837 3.44479857084641 3.56947755124733 3.38617171524093 2.59979625578436 2.59979625578436 3.25434752792638 3.06622404529752 3.52874432227956 2.59979625578436 3.3839879457408 3.35678698172305 2.59979625578436 2.59979625578436 2.59979625578436 3.13261469345293 4.43937779671944 4.32008369506927 5.82547413204608 4.51323757146054 3.72640000002685 5.51289679143573 3.06601140229909 6.54992929846259 5.49814989449306 3.69879294883086 5.30497166198737 4.54617360444604 5.02367428154966 5.43047218604944 4.8557303128943 8.31451354475792 5.46312453891121 7.93826800842132 4.40565566835065 4.1830103381962 3.77295398980866 4.53352446523234 4.31209759265699 5.05634655305256 4.78901586221294 3.5547880162334 2.59979625578436 3.03313128025029 2.59979625578436 3.15037536408807 2.59979625578436 3.66154325580684 3.20409142510325 3.57959499661178 3.25463556543704 2.59979625578436 3.95732723256081 2.59979625578436 3.46325859116795 3.00763695540965 2.59979625578436 3.68145239178643 3.44343104455383 3.62430159717881 2.59979625578436 2.59979625578436 4.43990877267384 5.30269398966514 2.59979625578436 6.4027447748407 2.59979625578436 3.15110900783788 4.4569336025263 3.39262644786142 2.59979625578436 2.59979625578436 4.91463968380888 5.03328053919215 4.88590470358587 2.59979625578436 2.59979625578436 3.83889866013239 2.59979625578436 3.66411922568851 2.59979625578436 2.59979625578436 4.31275261534614 3.27040979766199 4.22284598571111 2.59979625578436 3.04794204847268 5.20491114561963 3.79101118381241 3.4519326062339 2.59979625578436 2.59979625578436 4.55038216085847 2.59979625578436 3.52010982756662 2.59979625578436 2.59979625578436 2.59979625578436 3.34037266712788 4.23780163509057 4.73305946181222 4.90963415798934 5.93291945101304 3.72466056966378 3.90464873977202 4.68761638866329 3.21735999960508 3.30108436898664 2.59979625578436 4.01736155786525 2.59979625578436 2.59979625578436 4.64821731345267 3.30569620533089 3.9513423975978 3.36314563101168 4.45145817549436 3.9676398053431 2.59979625578436 4.56793038002325 2.59979625578436 2.59979625578436 3.26967113465158 2.59979625578436 3.07306420648377 2.59979625578436 2.59979625578436 3.65452862104187 4.424048749364 4.80212324061752 3.76598262200036 3.26388014084464 2.59979625578436 2.59979625578436 3.69143643247701 3.43856895038844 3.10730057077166 4.74731633583807 2.59979625578436 4.39634645567766 3.72538479952717 3.53231847300873 5.03410440587054 4.67315467332272 3.86698645270284 4.22923391824862 3.31367075302264 2.59979625578436 3.09151528685361 4.38432347080654 2.59979625578436 3.83816916026001 2.59979625578436 3.73493837918575 2.59979625578436 2.59979625578436 2.59979625578436 2.59979625578436 4.17477670351442 2.59979625578436 3.0490669307664 3.25651977128008 2.59979625578436 3.1553627006671 3.30170228463906 3.37602505743054 7.50204942101726 6.02478878579117 3.62970343240219 2.59979625578436 3.67887954623511 7.27361010543695 5.57308787749488 3.62152517813589 5.53622264041431 4.86654089665437 8.19219762836205 8.73278616552853 4.18169055610886 2.59979625578436 3.10694865309437 6.57560040225625 3.48797309690425 3.72863384547488 2.59979625578436 3.6155055741188 7.06974178043441 4.93675978597759 4.23942002591862 2.59979625578436 3.56996809434794 2.59979625578436 2.59979625578436 3.77494877884267 2.59979625578436 2.59979625578436 6.07749091585612 6.5089509809083 6.58591616219079 3.09661102337773 3.7284690357755 5.72051606060833 5.98952237932511 3.28720428082605 2.59979625578436 3.4325387178651 5.82058887989404 5.15721678022716 3.97086621637858 2.59979625578436 4.87115468946204 4.41101473448162 4.70014636638573 2.59979625578436 3.59600033080899 4.44343943182173 3.36210465489817 4.07069332582672 3.17879938663296 4.68426957771297 3.10937730926642 6.0251217268401 4.48965681124045 3.83844866546774 3.831512005212 5.04951375254967 2.59979625578436 3.2328387430116 2.59979625578436 2.97688219355799 3.56920007374926 4.18443423071714 3.98727565610286 3.8129209575441 3.13403103541172 3.32032749209579 2.59979625578436 2.59979625578436 3.02196137564689 3.7769285957467 3.11225860773288 4.63271016565967 3.45055086810467 2.59979625578436 3.74577657031403 2.59979625578436 3.88775040400341 2.59979625578436 2.59979625578436 4.00524347023842 2.59979625578436 3.3580901148347 2.59979625578436 2.59979625578436 4.97504287565834 4.73865592735794 4.69241594075646 2.59979625578436 4.27296881481565 2.59979625578436 2.59979625578436 4.03002389559341 2.59979625578436 2.59979625578436 4.27613165774428 3.07652576753501 3.34310554963969 2.59979625578436 2.59979625578436 3.16658854311766 3.98913164878897 4.03321156697343 3.3217847703779 2.59979625578436 3.45273288614406 2.59979625578436 3.21175968271509 2.59979625578436 3.28755938414103 3.6755733418522 2.59979625578436 3.61701055796051 2.59979625578436 2.59979625578436 4.31746049052481 2.59979625578436 3.85027535941523 4.28086267590759 2.59979625578436 2.59979625578436 5.45667075841334 3.87658420002993 6.60609526215631 5.01737426195439 3.40464306295055 3.0945433916009 5.18579449314195 7.85620519828075 3.22322736688131 2.59979625578436 2.59979625578436 3.18330204680804 2.59979625578436 2.59979625578436 6.25832832130564 5.09459003015153 4.77620138451184 3.34444953840647 3.51929516966729 2.59979625578436 2.59979625578436 2.59979625578436 3.14201754722178 5.61057526916733 3.92757747102017 2.59979625578436 4.04222186891198 3.34910464508202 2.59979625578436 4.07293100738411 4.18838054755109 4.35998141433503 2.59979625578436 3.29367264049087 3.70421691680118 3.52788263827347 3.1277135856963 5.12201830103915 3.51194589800682 3.41695097319566 2.59979625578436 3.67495035924399 2.59979625578436 3.62019525175736 3.6848684297321 4.04450568037174 3.45570349174585 3.51826406352103 2.59979625578436 2.59979625578436 3.31627055002502 2.59979625578436 3.67866937846358 2.59979625578436 2.59979625578436 3.88087147557617 2.59979625578436 4.58063996513745 2.59979625578436 2.59979625578436 2.59979625578436 2.59979625578436 3.41735742232595 2.59979625578436 2.59979625578436 2.59979625578436 3.08778501908917 4.11716164630421 2.59979625578436 2.59979625578436 3.98509299291127 2.59979625578436 2.59979625578436 2.59979625578436 2.59979625578436 4.02325558256586 2.59979625578436 3.78781078551315 3.73144554285709 3.17004009026973 3.46890406481015 2.59979625578436 2.59979625578436 2.59979625578436 2.59979625578436 3.35651622161544 2.59979625578436 4.20489095776479 4.88543292755243 3.37029531578803 4.62442291598567 3.4586293332224 4.0094105840565 2.59979625578436 3.23503948447659 3.97396347201287 2.59979625578436 3.95822354543782 2.59979625578436 3.1677776264212 3.37365795353155 3.13558510809591 3.55735590474518 3.12751666884428 2.59979625578436 3.79558990087403 2.59979625578436 3.24895042512516 2.59979625578436 3.09559387004943 3.3939317028683 4.01444488429516 4.18665828284468 2.59979625578436 2.59979625578436 3.77289673976365 6.6814551684802 2.59979625578436 7.81383107688098 4.71253122537684 2.59979625578436 2.59979625578436 5.38377122387121 4.6337513850216 3.34591117683446 6.16750873914607 4.56349374129477 4.9903027852665 2.59979625578436 2.59979625578436 3.09288309947995 4.44602576365437 5.12413069691545 2.59979625578436 4.01263954092303 3.34875050887515 3.08270106822196 3.50796474887411 3.08078529881836 3.10496040724535 2.59979625578436
Manes.10G101900.v6.1 2.59979625578436 2.59979625578436 3.20665085371097 2.59979625578436 2.59979625578436 3.69157784225115 2.59979625578436 3.11445218865464 2.59979625578436 2.59979625578436 3.23734708650533 2.59979625578436 2.59979625578436 2.59979625578436 2.59979625578436 3.38469515100924 2.59979625578436 2.59979625578436 2.59979625578436 2.59979625578436 3.2129912889402 3.25601641733816 2.59979625578436 2.59979625578436 3.14413877371066 2.59979625578436 2.59979625578436 3.64013835869225 2.59979625578436 2.59979625578436 2.59979625578436 2.59979625578436 2.59979625578436 2.59979625578436 2.59979625578436 3.39941693038722 2.59979625578436 2.59979625578436 2.59979625578436 2.59979625578436 4.09324875474017 2.59979625578436 3.42762445997438 2.59979625578436 2.59979625578436 3.20086796870012 2.59979625578436 2.59979625578436 2.59979625578436 2.59979625578436 2.59979625578436 2.59979625578436 2.59979625578436 2.59979625578436 2.59979625578436 2.59979625578436 2.59979625578436 3.11439241586576 2.59979625578436 2.59979625578436 2.59979625578436 2.59979625578436 2.59979625578436 2.59979625578436 2.59979625578436 2.59979625578436 2.59979625578436 2.59979625578436 2.59979625578436 2.59979625578436 3.20611898545288 2.59979625578436 2.59979625578436 2.59979625578436 2.59979625578436 3.56363431401342 2.59979625578436 2.59979625578436 3.29249169049875 2.59979625578436 2.59979625578436 2.59979625578436 2.59979625578436 2.59979625578436 2.59979625578436 2.59979625578436 2.59979625578436 3.06043028247974 2.59979625578436 2.59979625578436 2.59979625578436 2.59979625578436 2.59979625578436 2.59979625578436 2.59979625578436 3.17011221737183 2.59979625578436 2.59979625578436 2.59979625578436 2.59979625578436 2.59979625578436 3.10849398345359 2.59979625578436 2.59979625578436 2.59979625578436 2.59979625578436 2.59979625578436 2.59979625578436 2.59979625578436 2.59979625578436 2.59979625578436 2.59979625578436 2.59979625578436 2.59979625578436 2.59979625578436 2.59979625578436 3.13082777262013 2.59979625578436 3.17519681097436 2.59979625578436 2.59979625578436 2.59979625578436 2.59979625578436 2.59979625578436 2.59979625578436 2.59979625578436 2.59979625578436 2.59979625578436 2.59979625578436 2.59979625578436 2.59979625578436 2.59979625578436 2.59979625578436 2.59979625578436 2.59979625578436 2.59979625578436 2.59979625578436 2.59979625578436 2.59979625578436 2.59979625578436 2.59979625578436 3.30557079643847 2.59979625578436 2.59979625578436 2.59979625578436 2.59979625578436 2.59979625578436 2.59979625578436 2.59979625578436 2.59979625578436 2.59979625578436 2.59979625578436 2.59979625578436 2.59979625578436 2.59979625578436 2.59979625578436 2.59979625578436 2.59979625578436 2.59979625578436 2.59979625578436 2.59979625578436 3.04070355142447 2.59979625578436 2.59979625578436 2.59979625578436 2.59979625578436 2.59979625578436 2.59979625578436 2.59979625578436 2.59979625578436 2.59979625578436 2.59979625578436 2.59979625578436 2.59979625578436 2.59979625578436 2.59979625578436 2.59979625578436 2.59979625578436 2.59979625578436 2.59979625578436 2.59979625578436 3.04244381450743 2.59979625578436 2.59979625578436 2.59979625578436 2.59979625578436 2.59979625578436 2.59979625578436 2.59979625578436 2.59979625578436 2.59979625578436 3.037160815614 2.59979625578436 3.04160865887499 3.10743416573937 2.59979625578436 2.59979625578436 3.35732401866502 3.11547170492856 2.59979625578436 2.59979625578436 2.59979625578436 4.04826925530246 2.59979625578436 2.59979625578436 2.59979625578436 2.59979625578436 4.0850353033359 2.59979625578436 3.45073439548337 2.59979625578436 3.11572183528983 4.41186666836158 2.59979625578436 3.23226733660521 2.59979625578436 2.59979625578436 2.59979625578436 2.59979625578436 3.33238703215835 2.59979625578436 2.59979625578436 2.59979625578436 2.59979625578436 3.07224328759053 2.59979625578436 2.59979625578436 3.65568174542466 2.59979625578436 2.59979625578436 2.59979625578436 2.59979625578436 2.59979625578436 2.59979625578436 3.13920880252861 2.59979625578436 2.59979625578436 4.11932663603879 3.43218861185877 4.09726286619921 3.24358690281098 2.59979625578436 3.26181179846843 3.97856062878914 3.08827779899346 3.51236062960917 2.59979625578436 3.79618540511458 4.69237435389457 3.51206141573981 3.13619888814257 2.59979625578436 3.17623298287933 4.59789332523746 3.51772213641632 4.16526714279909 2.59979625578436 4.86952805884877 3.79301759064037 2.59979625578436 3.49175676901494 2.59979625578436 4.38174081317482 3.76378988163664 3.07878727232066 3.72918927219567 3.25686325425202 2.59979625578436 2.59979625578436 3.26904104433001 2.59979625578436 2.59979625578436 4.17047180380263 4.79074073662738 3.52565598760109 3.07270803269098 2.59979625578436 2.59979625578436 2.59979625578436 2.59979625578436 3.09920040061693 2.59979625578436 2.59979625578436 2.59979625578436 2.59979625578436 2.59979625578436 2.59979625578436 2.59979625578436 2.59979625578436 2.59979625578436 2.59979625578436 2.59979625578436 2.59979625578436 3.61762036583983 2.59979625578436 2.59979625578436 2.59979625578436 2.59979625578436 3.42317760654825 2.59979625578436 3.05906766596064 2.59979625578436 2.59979625578436 3.64275896432737 3.16495280147876 4.49843194562584 2.59979625578436 2.59979625578436 2.59979625578436 2.59979625578436 2.59979625578436 2.59979625578436 2.59979625578436 2.59979625578436 2.59979625578436 2.59979625578436 2.59979625578436 2.59979625578436 2.59979625578436 2.59979625578436 2.59979625578436 2.59979625578436 2.59979625578436 2.59979625578436 2.59979625578436 2.59979625578436 2.59979625578436 2.59979625578436 2.59979625578436 2.59979625578436 2.59979625578436 2.59979625578436 2.59979625578436 2.59979625578436 2.59979625578436 3.14223713453464 2.59979625578436 2.59979625578436 2.59979625578436 2.59979625578436 2.59979625578436 2.59979625578436 2.59979625578436 3.6291041059735 2.59979625578436 3.14307563156158 2.59979625578436 2.59979625578436 3.1933542419055 2.59979625578436 3.52181474650389 2.59979625578436 2.59979625578436 2.59979625578436 2.59979625578436 3.08587502403935 2.59979625578436 2.59979625578436 3.80289619999502 2.59979625578436 4.24273997667307 2.59979625578436 2.59979625578436 2.59979625578436 2.59979625578436 3.0825107763154 2.59979625578436 2.59979625578436 3.38416193941179 2.59979625578436 3.03313128025029 2.59979625578436 2.59979625578436 2.59979625578436 3.35883779744775 3.33727037408052 3.29914297901095 2.59979625578436 3.02689750774351 2.59979625578436 2.59979625578436 3.15073138801272 2.59979625578436 2.59979625578436 3.44525548215947 2.9813665940389 3.19947538049542 2.59979625578436 2.59979625578436 3.49604567278014 3.35812029621829 2.59979625578436 3.64366173034509 2.59979625578436 2.59979625578436 2.59979625578436 2.59979625578436 2.59979625578436 2.59979625578436 3.72125575631646 2.59979625578436 3.14919715036927 2.59979625578436 2.59979625578436 3.16746079526105 2.59979625578436 2.59979625578436 2.59979625578436 2.59979625578436 3.14391809079161 2.59979625578436 3.53203352010553 2.59979625578436 2.59979625578436 2.59979625578436 2.59979625578436 2.59979625578436 2.59979625578436 2.59979625578436 4.63262085980325 2.59979625578436 2.59979625578436 2.59979625578436 2.59979625578436 2.59979625578436 2.59979625578436 2.59979625578436 2.59979625578436 2.59979625578436 4.00247137631365 2.59979625578436 3.58652185827062 2.59979625578436 2.59979625578436 2.59979625578436 2.59979625578436 2.59979625578436 2.59979625578436 2.59979625578436 2.59979625578436 2.59979625578436 2.59979625578436 2.59979625578436 2.59979625578436 2.59979625578436 3.01541759514865 2.59979625578436 2.59979625578436 2.59979625578436 2.59979625578436 2.59979625578436 2.59979625578436 2.59979625578436 2.59979625578436 2.59979625578436 2.59979625578436 3.12551148095829 2.59979625578436 2.59979625578436 2.59979625578436 2.59979625578436 2.59979625578436 2.59979625578436 2.59979625578436 3.80836454099661 2.59979625578436 2.59979625578436 2.59979625578436 2.59979625578436 3.40431571422107 2.59979625578436 2.59979625578436 2.59979625578436 2.59979625578436 2.59979625578436 2.59979625578436 2.59979625578436 2.59979625578436 2.59979625578436 2.59979625578436 3.1782393393218 2.59979625578436 3.13368629208698 2.59979625578436 2.59979625578436 2.59979625578436 2.59979625578436 3.0490669307664 2.59979625578436 2.59979625578436 2.59979625578436 2.59979625578436 2.59979625578436 2.59979625578436 2.59979625578436 2.59979625578436 2.59979625578436 2.59979625578436 3.16980602888094 2.59979625578436 4.0174031331555 2.59979625578436 3.73896028770694 2.59979625578436 2.59979625578436 4.09872912896946 2.59979625578436 2.59979625578436 2.59979625578436 2.59979625578436 3.48281875462644 2.59979625578436 2.59979625578436 2.59979625578436 2.59979625578436 3.5792875926982 2.59979625578436 2.59979625578436 2.59979625578436 2.59979625578436 3.44191213325748 2.59979625578436 2.59979625578436 2.59979625578436 2.59979625578436 3.38765383122753 2.59979625578436 3.0356971867682 2.59979625578436 2.59979625578436 3.76942079323259 2.59979625578436 2.59979625578436 2.59979625578436 2.59979625578436 3.48594374074918 2.59979625578436 2.59979625578436 2.59979625578436 2.59979625578436 2.59979625578436 2.59979625578436 2.59979625578436 2.59979625578436 2.59979625578436 3.41331573344294 2.59979625578436 2.59979625578436 2.59979625578436 2.59979625578436 4.63794035180029 2.59979625578436 3.71044353297926 2.59979625578436 2.59979625578436 3.61637548253596 2.59979625578436 3.1664216170609 2.59979625578436 2.59979625578436 3.8129209575441 2.59979625578436 3.32032749209579 2.59979625578436 2.59979625578436 2.59979625578436 2.59979625578436 2.59979625578436 2.59979625578436 2.59979625578436 2.59979625578436 3.1839706467237 2.59979625578436 3.10040922476677 2.59979625578436 2.59979625578436 2.59979625578436 2.59979625578436 2.59979625578436 2.59979625578436 2.59979625578436 2.59979625578436 2.59979625578436 2.59979625578436 2.59979625578436 2.59979625578436 2.59979625578436 2.59979625578436 2.59979625578436 2.59979625578436 2.59979625578436 3.22155548070353 2.59979625578436 2.59979625578436 2.59979625578436 2.59979625578436 2.59979625578436 2.59979625578436 2.59979625578436 2.59979625578436 2.59979625578436 3.45273288614406 2.59979625578436 2.59979625578436 2.59979625578436 2.59979625578436 3.23035530106182 2.59979625578436 3.11624245650931 2.59979625578436 2.59979625578436 3.98548409007793 2.59979625578436 2.59979625578436 3.22347444536885 2.59979625578436 3.65108298856748 2.59979625578436 2.59979625578436 2.59979625578436 2.59979625578436 2.59979625578436 2.59979625578436 2.59979625578436 2.59979625578436 2.59979625578436 2.59979625578436 2.59979625578436 2.59979625578436 2.59979625578436 2.59979625578436 2.59979625578436 2.59979625578436 2.59979625578436 2.59979625578436 2.59979625578436 2.59979625578436 2.59979625578436 2.59979625578436 2.59979625578436 2.59979625578436 2.59979625578436 2.59979625578436 2.59979625578436 2.59979625578436 2.59979625578436 3.10979399629646 2.59979625578436 2.59979625578436 2.59979625578436 2.59979625578436 2.59979625578436 2.59979625578436 2.59979625578436 2.59979625578436 2.59979625578436 2.59979625578436 2.59979625578436 2.59979625578436 2.59979625578436 2.59979625578436 2.59979625578436 3.64178627644869 2.59979625578436 3.01607379670363 2.59979625578436 2.59979625578436 2.59979625578436 2.59979625578436 2.98900452407651 2.59979625578436 2.59979625578436 2.59979625578436 2.59979625578436 3.39845749303654 2.59979625578436 2.59979625578436 2.59979625578436 2.59979625578436 3.01265836496538 2.59979625578436 2.59979625578436 3.07631577613061 2.59979625578436 3.19585971097053 2.59979625578436 2.59979625578436 2.59979625578436 2.59979625578436 2.59979625578436 2.59979625578436 2.59979625578436 3.2568317893317 2.59979625578436 3.36362012377228 2.59979625578436 2.59979625578436 2.59979625578436 2.59979625578436 2.59979625578436 2.59979625578436 2.59979625578436 2.59979625578436 2.59979625578436 2.59979625578436 2.59979625578436 2.59979625578436 2.59979625578436 3.10048140825537 2.59979625578436 2.59979625578436 2.59979625578436 2.59979625578436 2.59979625578436 3.06746869606695 2.59979625578436 2.59979625578436 2.59979625578436 2.59979625578436 2.59979625578436 2.59979625578436 2.59979625578436 3.30313529149927 2.59979625578436 2.59979625578436 2.59979625578436 2.59979625578436 2.59979625578436 2.59979625578436 2.59979625578436 2.59979625578436 2.59979625578436 2.59979625578436 3.66080876992859 2.59979625578436 3.61108609015459 2.59979625578436 2.59979625578436 2.59979625578436 3.08541878809132 2.59979625578436 2.59979625578436 3.48658342951114 2.59979625578436 2.59979625578436 2.59979625578436 2.59979625578436 2.59979625578436 2.59979625578436 3.33821626897538 2.59979625578436 2.59979625578436 3.34875050887515 2.59979625578436 2.59979625578436 2.59979625578436 2.59979625578436 2.59979625578436
Manes.10G102000.v6.1 2.59979625578436 2.59979625578436 2.59979625578436 2.59979625578436 2.59979625578436 2.59979625578436 2.59979625578436 3.32387150818726 2.59979625578436 2.59979625578436 2.59979625578436 2.59979625578436 3.11804907243019 2.59979625578436 2.59979625578436 3.1581819852139 2.59979625578436 2.59979625578436 2.59979625578436 3.52689480351742 2.59979625578436 2.59979625578436 2.59979625578436 3.46175834267099 3.14413877371066 2.59979625578436 2.59979625578436 2.59979625578436 2.59979625578436 2.59979625578436 2.59979625578436 3.2385184270877 2.59979625578436 2.59979625578436 2.59979625578436 2.59979625578436 2.59979625578436 2.59979625578436 2.59979625578436 2.59979625578436 2.59979625578436 3.37212247467824 3.18911703177846 2.59979625578436 2.59979625578436 2.59979625578436 3.14070476119692 2.59979625578436 3.35067592997401 2.59979625578436 2.59979625578436 2.59979625578436 3.1269057721942 2.59979625578436 2.59979625578436 2.59979625578436 2.59979625578436 3.11439241586576 2.59979625578436 2.59979625578436 2.59979625578436 2.59979625578436 3.10654593426012 2.59979625578436 3.15500955286225 2.59979625578436 2.59979625578436 2.59979625578436 2.59979625578436 3.14104836382465 2.59979625578436 2.59979625578436 2.59979625578436 2.59979625578436 2.59979625578436 2.59979625578436 2.59979625578436 2.59979625578436 2.59979625578436 2.59979625578436 3.19937689101105 2.59979625578436 2.59979625578436 2.59979625578436 2.59979625578436 2.59979625578436 2.59979625578436 2.59979625578436 3.01907165093939 2.59979625578436 2.59979625578436 3.14815201337652 2.59979625578436 2.59979625578436 2.59979625578436 2.59979625578436 2.59979625578436 3.02061995747434 2.59979625578436 2.59979625578436 2.59979625578436 2.59979625578436 2.59979625578436 2.59979625578436 2.59979625578436 2.59979625578436 2.59979625578436 3.00944776328652 3.31666850209906 2.59979625578436 2.59979625578436 2.59979625578436 2.59979625578436 2.59979625578436 2.59979625578436 2.59979625578436 2.59979625578436 2.59979625578436 2.59979625578436 2.59979625578436 2.59979625578436 2.59979625578436 2.59979625578436 2.59979625578436 2.59979625578436 3.25674191122001 2.59979625578436 2.59979625578436 2.59979625578436 2.59979625578436 2.59979625578436 2.59979625578436 2.59979625578436 2.59979625578436 2.59979625578436 2.59979625578436 2.59979625578436 2.59979625578436 2.59979625578436 2.59979625578436 2.59979625578436 2.59979625578436 2.59979625578436 3.03461879545996 3.10567645987634 2.59979625578436 2.59979625578436 2.59979625578436 2.59979625578436 2.59979625578436 2.59979625578436 2.59979625578436 2.59979625578436 3.30425500275403 3.4189762416518 2.59979625578436 3.13846362547094 2.59979625578436 2.59979625578436 2.59979625578436 2.59979625578436 2.59979625578436 2.59979625578436 2.59979625578436 2.59979625578436 2.59979625578436 2.59979625578436 2.59979625578436 2.59979625578436 2.59979625578436 2.59979625578436 3.13618426178944 3.12628544447371 3.06384658117584 2.59979625578436 2.59979625578436 2.59979625578436 2.59979625578436 2.59979625578436 2.59979625578436 2.59979625578436 3.04244381450743 3.02883382542909 2.9940602321428 2.59979625578436 2.59979625578436 3.16817936116962 2.59979625578436 2.59979625578436 2.59979625578436 2.59979625578436 2.59979625578436 3.24239127858813 2.59979625578436 2.95967134658604 3.00601590298794 2.59979625578436 2.59979625578436 2.59979625578436 3.41874749654539 2.59979625578436 2.59979625578436 3.16689536194367 2.59979625578436 3.32619170863699 2.59979625578436 2.59979625578436 2.59979625578436 2.59979625578436 3.02986544421834 2.59979625578436 2.59979625578436 2.59979625578436 2.59979625578436 2.59979625578436 3.00967619553112 2.59979625578436 2.59979625578436 2.59979625578436 2.59979625578436 2.59979625578436 2.59979625578436 3.15782640238907 2.59979625578436 2.59979625578436 2.59979625578436 2.59979625578436 2.59979625578436 2.59979625578436 2.59979625578436 2.59979625578436 2.59979625578436 3.12315809278075 2.59979625578436 2.59979625578436 3.12874083925188 2.59979625578436 2.59979625578436 2.59979625578436 2.59979625578436 3.69747997952202 2.59979625578436 2.59979625578436 3.26876126171489 3.08827779899346 3.34894100460763 2.59979625578436 2.59979625578436 2.59979625578436 2.59979625578436 2.59979625578436 2.59979625578436 2.59979625578436 2.59979625578436 2.59979625578436 2.59979625578436 2.59979625578436 2.59979625578436 3.14550218000467 2.59979625578436 2.59979625578436 2.59979625578436 3.19556340470997 3.4895835083083 2.59979625578436 3.32481310418497 2.59979625578436 3.40605524568637 2.59979625578436 2.59979625578436 2.59979625578436 2.59979625578436 2.59979625578436 2.59979625578436 2.59979625578436 2.59979625578436 3.24021384773122 2.59979625578436 2.59979625578436 3.05198833785288 3.09920040061693 2.59979625578436 2.59979625578436 2.59979625578436 2.59979625578436 3.53813333396401 2.59979625578436 2.59979625578436 2.59979625578436 2.59979625578436 2.59979625578436 2.59979625578436 2.59979625578436 2.59979625578436 2.59979625578436 2.59979625578436 2.59979625578436 2.59979625578436 2.59979625578436 2.59979625578436 3.05906766596064 2.59979625578436 2.59979625578436 3.21057785747254 3.16495280147876 2.59979625578436 2.59979625578436 2.59979625578436 2.59979625578436 2.59979625578436 2.59979625578436 3.1486359026078 2.59979625578436 3.19442034293909 2.59979625578436 2.59979625578436 3.4222802704751 2.59979625578436 2.59979625578436 2.59979625578436 2.59979625578436 2.59979625578436 2.59979625578436 2.59979625578436 2.59979625578436 2.59979625578436 2.59979625578436 2.59979625578436 2.59979625578436 2.59979625578436 2.59979625578436 2.59979625578436 2.59979625578436 2.59979625578436 2.59979625578436 2.59979625578436 2.59979625578436 2.59979625578436 2.59979625578436 2.59979625578436 3.14215221956444 2.59979625578436 2.59979625578436 2.59979625578436 2.59979625578436 2.59979625578436 2.59979625578436 2.59979625578436 2.59979625578436 2.59979625578436 2.59979625578436 2.59979625578436 2.59979625578436 2.59979625578436 2.59979625578436 2.59979625578436 2.59979625578436 2.59979625578436 2.59979625578436 2.59979625578436 2.59979625578436 2.59979625578436 2.59979625578436 2.59979625578436 3.03225364507438 2.59979625578436 3.490403922 2.59979625578436 2.59979625578436 2.59979625578436 2.59979625578436 2.59979625578436 2.59979625578436 2.59979625578436 3.35883779744775 2.59979625578436 3.17264699689973 2.59979625578436 2.59979625578436 2.59979625578436 2.59979625578436 2.59979625578436 2.59979625578436 2.59979625578436 2.59979625578436 2.59979625578436 2.59979625578436 2.59979625578436 2.59979625578436 2.59979625578436 3.35812029621829 2.59979625578436 2.59979625578436 2.59979625578436 2.59979625578436 2.59979625578436 3.06134786401126 2.59979625578436 2.59979625578436 2.59979625578436 2.59979625578436 2.59979625578436 2.59979625578436 2.59979625578436 2.59979625578436 3.35977791636333 2.59979625578436 3.11784851617552 2.59979625578436 2.59979625578436 2.59979625578436 3.07195668903267 2.59979625578436 2.59979625578436 2.59979625578436 3.09756767139413 2.59979625578436 2.59979625578436 2.59979625578436 2.59979625578436 2.59979625578436 2.59979625578436 2.59979625578436 2.59979625578436 2.59979625578436 2.59979625578436 3.20605869871251 2.59979625578436 2.59979625578436 2.59979625578436 2.59979625578436 2.59979625578436 2.59979625578436 2.59979625578436 2.59979625578436 2.59979625578436 3.28868788740215 2.59979625578436 2.59979625578436 2.59979625578436 3.10140652150073 2.59979625578436 2.59979625578436 2.59979625578436 2.59979625578436 2.59979625578436 2.59979625578436 2.59979625578436 2.59979625578436 2.59979625578436 2.59979625578436 3.07306420648377 3.66764047737369 2.59979625578436 2.59979625578436 2.59979625578436 3.12551148095829 2.59979625578436 2.59979625578436 3.19755199553219 2.59979625578436 2.59979625578436 2.59979625578436 2.59979625578436 3.0680091370017 2.59979625578436 3.1089290264677 3.61142910901563 2.59979625578436 2.59979625578436 2.59979625578436 2.59979625578436 2.59979625578436 2.59979625578436 2.59979625578436 2.59979625578436 3.22831015235155 2.59979625578436 2.59979625578436 2.59979625578436 2.59979625578436 2.59979625578436 2.59979625578436 2.59979625578436 2.59979625578436 2.59979625578436 2.59979625578436 2.59979625578436 2.59979625578436 2.59979625578436 2.59979625578436 2.59979625578436 3.23608720942091 3.13327665589051 2.59979625578436 2.59979625578436 2.59979625578436 3.37150153489142 2.59979625578436 2.59979625578436 2.59979625578436 2.59979625578436 2.59979625578436 2.59979625578436 2.59979625578436 3.1505585915272 2.59979625578436 2.59979625578436 2.59979625578436 2.59979625578436 2.59979625578436 2.59979625578436 2.59979625578436 2.59979625578436 2.59979625578436 2.59979625578436 3.04736748769776 3.44382243362458 2.59979625578436 2.59979625578436 3.44191213325748 2.59979625578436 2.59979625578436 2.59979625578436 2.59979625578436 2.59979625578436 3.09661102337773 3.34921949652031 2.59979625578436 2.59979625578436 3.28720428082605 2.59979625578436 2.59979625578436 2.59979625578436 3.18881389019315 2.59979625578436 2.59979625578436 2.59979625578436 2.59979625578436 2.59979625578436 2.59979625578436 2.59979625578436 2.59979625578436 2.59979625578436 2.59979625578436 2.59979625578436 2.59979625578436 2.59979625578436 2.59979625578436 2.59979625578436 2.59979625578436 2.59979625578436 2.59979625578436 2.59979625578436 2.59979625578436 2.59979625578436 2.97688219355799 2.59979625578436 2.59979625578436 2.59979625578436 2.59979625578436 2.59979625578436 2.59979625578436 2.59979625578436 2.59979625578436 2.59979625578436 2.59979625578436 2.59979625578436 3.25897829856142 2.59979625578436 2.59979625578436 2.59979625578436 2.59979625578436 2.59979625578436 3.12724282625815 2.59979625578436 3.14894040553398 2.59979625578436 2.59979625578436 2.59979625578436 2.59979625578436 2.59979625578436 2.59979625578436 2.59979625578436 3.31295268164799 2.59979625578436 2.59979625578436 2.59979625578436 2.59979625578436 2.59979625578436 2.59979625578436 3.22155548070353 2.59979625578436 2.59979625578436 2.59979625578436 2.59979625578436 2.59979625578436 3.31429537738927 2.59979625578436 2.59979625578436 2.59979625578436 2.59979625578436 2.59979625578436 2.59979625578436 3.15184207342633 2.59979625578436 2.59979625578436 2.59979625578436 2.59979625578436 2.59979625578436 2.59979625578436 3.23836589690278 3.36272800854502 3.05399940778521 2.59979625578436 2.59979625578436 2.59979625578436 2.59979625578436 3.0640794104873 2.59979625578436 2.59979625578436 2.59979625578436 2.59979625578436 2.59979625578436 2.59979625578436 2.59979625578436 2.59979625578436 2.59979625578436 3.41956127694051 2.59979625578436 2.59979625578436 3.39912989984874 2.59979625578436 2.59979625578436 2.59979625578436 2.59979625578436 2.59979625578436 2.59979625578436 2.59979625578436 2.59979625578436 2.59979625578436 2.59979625578436 2.59979625578436 3.23562971642821 3.34910464508202 3.12734860701425 2.59979625578436 2.59979625578436 2.59979625578436 2.59979625578436 2.59979625578436 2.59979625578436 2.59979625578436 2.59979625578436 2.59979625578436 2.59979625578436 2.59979625578436 2.59979625578436 2.59979625578436 2.59979625578436 2.59979625578436 3.37587920586357 2.59979625578436 2.59979625578436 2.59979625578436 2.59979625578436 2.59979625578436 2.59979625578436 2.59979625578436 2.98900452407651 2.59979625578436 2.59979625578436 2.59979625578436 2.59979625578436 2.59979625578436 3.09629371888845 2.59979625578436 2.59979625578436 2.59979625578436 2.59979625578436 2.59979625578436 2.59979625578436 3.27070239318665 2.59979625578436 3.4369702240479 2.59979625578436 2.59979625578436 2.59979625578436 2.59979625578436 2.59979625578436 2.59979625578436 2.59979625578436 2.59979625578436 2.59979625578436 3.36362012377228 2.59979625578436 2.59979625578436 2.59979625578436 2.59979625578436 2.59979625578436 2.59979625578436 2.59979625578436 3.52149089330638 2.59979625578436 2.59979625578436 2.59979625578436 2.59979625578436 2.59979625578436 2.59979625578436 2.59979625578436 2.59979625578436 2.59979625578436 2.59979625578436 2.59979625578436 3.06746869606695 3.33144589813899 2.59979625578436 2.59979625578436 2.59979625578436 2.59979625578436 2.59979625578436 2.59979625578436 3.30313529149927 2.59979625578436 3.24895042512516 2.59979625578436 3.45040100491848 2.59979625578436 2.59979625578436 2.59979625578436 2.59979625578436 2.59979625578436 3.1359058019152 3.47240287887911 2.59979625578436 2.59979625578436 3.11287055727565 2.59979625578436 2.59979625578436 2.59979625578436 2.59979625578436 2.59979625578436 3.23170429409391 2.59979625578436 3.06320104111917 2.59979625578436 2.59979625578436 3.57226173833166 2.59979625578436 3.0292052725966 3.90291938238005 3.32706199532729 2.59979625578436 3.08270106822196 3.12984163088293 2.59979625578436 2.59979625578436 2.59979625578436
Manes.10G102100.v6.1 5.0067915418599 5.59714387730944 5.10687308612272 8.11794303134429 5.30602912304279 5.78513933720139 6.44451797859681 6.09808186114611 8.22481643697668 5.73311300999466 4.61228656791316 5.24782221961041 5.42275968896908 6.11103880434836 5.45597317685554 5.91282913985821 7.83340564247512 5.5534563323451 7.006458870351 5.10311888043911 6.90271477866847 8.02678862188042 6.84576097830814 7.48011623575803 5.73750155042258 3.79014938861514 7.45636513370921 6.10090700346975 6.68889524101841 6.13465879194085 4.92748134089189 7.25917668302679 6.02314691389572 8.35889068719344 5.08223957366773 4.3090419491841 6.63479070991106 5.44894275840135 4.95719563579121 6.01065507454987 6.01762053728717 8.086119935975 7.18195912593334 9.26192967023226 6.29199028693554 5.36184323570622 6.96318240210453 6.18300474417777 4.78593495868096 5.78394983340186 4.87567179427239 6.83898062681503 5.08547516921341 6.12101531498257 5.83241817762191 5.38111420023439 6.89282294515434 5.65443595561135 7.0097736395277 5.57050876578041 4.54356255605586 6.34478930435659 4.59738260641042 5.50880681331723 4.27131633138368 4.55943305771953 5.71119643024539 5.75231513578565 7.05083585031609 6.17080579002124 5.41871284811563 6.91120643985606 4.4848100761916 6.15908029961009 5.95817866039323 5.44528131388217 6.72026536457948 5.44914608487251 6.89064161047482 4.27955612042881 3.90518066552621 7.38299696634741 5.02167855439251 7.47588951883765 4.58666631545465 4.68656184688355 5.41990507908542 5.06449681145353 5.85534512108405 5.62630342647206 3.70765324548476 6.79527993476836 6.53584305034537 6.76343358568549 2.59979625578436 6.20964126423474 4.28413613319702 7.18358869701259 5.85171386827184 7.80074071876339 8.32753949322689 6.19585856409619 7.38886321793322 5.59489318096618 5.89057866898297 8.58158101275869 5.20482121454672 7.05411878184766 6.76894493007591 5.08965638636411 7.53339734543249 5.82415910515384 6.56205322859289 4.97810413389828 8.52493478628233 6.49798157870892 5.47650292747921 6.57932814796475 7.65468702023379 6.98848469945477 7.18702508167427 6.70318940873212 7.78692662366529 5.34350224939175 7.04431005170953 7.76718713283634 6.07828891521636 8.17835681679508 6.00810203787549 7.28251187215397 6.15957971198508 5.7502233949921 5.78714269547275 6.10056616406412 7.39107848251266 6.30069724717695 5.124455986222 6.76602265162175 6.00778597664031 8.30983156305509 6.4856628259924 5.72430106816145 6.61869444277243 5.68251153871872 4.13436477922113 4.10289977921789 5.6828520528089 6.23011773036918 5.54965563993188 6.75329802676817 6.68597950122026 4.88851984086147 5.52949078989161 5.32024714932814 8.10843005245305 6.20670112034523 4.80252932009538 6.13899465705849 5.62057367220415 7.43230251999043 7.92731445184381 6.14872200807907 6.50856170596259 5.87763017403888 8.31988301960848 7.55586470449835 6.08730795004999 7.16736811924595 2.59979625578436 5.54314402962296 5.42541494851467 4.88401543041083 6.2504062046115 5.52735278234656 5.0441242706648 5.16387975668221 4.93814428864121 6.8954602017692 5.79951248380987 2.59979625578436 4.20697763614672 4.53562285050849 6.193591186164 5.73731992727577 6.09119521389749 5.47592727240129 4.58090563561855 6.5670888626218 4.07375190535199 6.83788145236667 5.17960224148435 4.98815114568504 5.5861423515786 7.07725683789103 6.99412030791302 7.53610435774797 7.62479264499225 5.73693737980727 7.91951539739329 5.13567221891878 8.16568394711594 6.54951546544412 6.28667141645863 7.8450031799419 6.74850860927376 7.95913185244531 7.90601141559744 7.58439719775543 8.68204563712221 6.89808804958408 8.90214282992979 8.16106710295277 6.55295799027045 7.42065318746214 7.1921813611434 6.93271184854004 6.93043577336576 6.71583421863941 7.73142177947161 7.59190294047425 7.72270262123562 6.35871928360314 6.42761426446969 8.43094929304517 8.81441455328047 7.76086570091554 6.12128149900874 6.64412749627667 6.22104387466086 6.91115723476236 7.71236486412061 7.07149991811048 7.07087985946792 7.96305397904974 7.17752863880299 8.73091404854653 7.54255881207701 6.07425803706133 8.13266039343644 6.64530297340395 7.9303449182614 7.49953060833545 5.89652297546925 6.79846848180925 7.44867090452448 8.44991121922253 6.83336700166722 6.76657287822902 7.48697497371447 7.46489030727937 7.2616428245467 6.76602369510355 5.7968834722207 7.9268031991073 6.86889855547726 8.14255805552845 6.97234994017089 6.7644491019847 7.7926848343568 7.30323502775444 9.61154010946528 7.5909323154528 6.24028896389449 7.77876762752973 6.45798070822186 7.76519730666011 6.55843023050713 6.12702711964533 7.23701179224703 7.0520121870722 7.76617103239915 7.17058330860273 5.67303893110036 7.56684381010218 7.07911713184668 8.02101240333951 6.32682976453582 2.59979625578436 6.88335816147632 6.89837594740836 5.90529026547262 7.88944768820769 7.65664576071986 7.33164113327418 7.85691014768897 6.3060450471954 9.02659437948862 8.02516452943478 6.58777141207855 6.60571329402543 6.4356858523878 7.72773661748357 7.3125033663436 6.37428343389638 7.41749456606478 6.69226785572314 8.82890420568298 7.36018920973346 6.62919008577697 8.34775631724041 6.66669913975905 7.20838330631588 6.1064198240867 6.3025442780925 8.38072265076898 6.87592180350261 8.63949041247717 7.59493479412367 5.69266657581154 8.46601984881379 7.1554255967663 8.10702232200967 6.84958798883996 7.58965031664121 7.61490029661051 7.6461148892841 8.58676987068863 7.39580208951048 7.10925616474393 7.48165352560746 7.1753115758067 8.82276075557679 6.86607711576555 7.1182985249706 8.01356517507782 6.94957365379378 8.32167501692008 6.19854351510633 6.24473536988596 6.96128959672668 8.17448026140838 7.43135751406472 2.59979625578436 7.09015092278052 6.44500203776924 7.5273448717228 7.10838982917116 6.91932588111025 6.62703180501307 7.2959165516378 7.33862450501547 5.6412672651565 7.26729962027737 7.72465031892392 8.21849467229545 7.36626451533302 8.61668695438615 7.86792306966285 7.57687035600674 7.81945241791037 6.54992929846259 7.79857386116307 7.5909574849755 7.06524589712303 7.9571540963988 7.02937718531403 7.35053121941358 6.67615868452577 7.00945548802975 7.5883620993296 6.71555666074492 8.91414052462666 6.68319554184421 6.55923350142076 8.05568498779211 7.76913194050107 8.5270767326765 7.70070205737505 6.64248799805988 7.38146741655723 7.53098982617818 8.41068679150947 7.58835574270111 6.7808246862303 6.12887185041722 6.71597827937831 6.76320514716155 7.74122786013582 6.74204027557304 5.97257910848145 7.49898381657168 5.45776244952308 7.23248882615378 7.63178434824961 6.36401728295412 7.35905085512277 6.40952167380842 7.72928700894825 6.50896398666311 5.32907307127489 7.53818384742121 7.24525517345094 7.67374515504376 7.33235512344174 6.75036885292874 7.9870587047446 6.38624751179261 6.864687662931 6.05869988718745 5.81769944355154 7.51162976653373 7.14745360833853 8.35234947860648 7.98993567057268 7.65200020230079 6.91012847708518 7.31435425061466 8.04019599961704 8.40357193418822 7.15737302698448 6.58128482558015 6.9752466544122 8.14590844311817 7.4287454304277 5.97849754806298 7.37865959382251 7.07139004470593 8.34962771325314 6.66700660111563 6.00773272075057 7.11273837915936 7.53808905929663 8.06203792104382 6.75613257679215 7.45283943851694 8.05019477788388 8.11406143989334 7.53201822940398 7.50087956854163 7.47302623215037 7.12682638617944 7.28854282170036 7.81335302486235 7.44094800624286 6.65634547904667 6.78977531845388 7.38854663430598 8.03330256270584 7.59780216493537 7.23658096528546 7.38676197599275 7.79262022896769 8.08578606503675 7.87932245233225 7.13957167749213 7.91261707271236 5.77683682008353 8.1768297666635 8.08431115568892 6.73131780815343 7.59175160909989 6.56486487961371 7.88703666634988 6.60343135614946 6.07605007205803 7.79954201326663 7.84092924759927 7.49363354365484 6.72657382581537 6.45469788864987 7.44237222078534 6.64847284426895 7.40011702500385 6.63913908048806 6.81921500307079 6.48082084162338 6.57972344417041 8.59305279362565 6.69409595428563 7.13448766616602 5.62977006848032 7.2027094186975 5.85751080282769 7.87432148708115 7.59986291491252 5.61649839472444 6.34372021245744 5.39862317731028 5.79118250880813 6.62312353994734 5.20179902476467 7.10471982810942 4.87504533928724 7.96449832029975 6.57882284850279 6.3473412822662 7.82636390186491 6.80673451938991 8.58464769410721 6.45189615355997 6.46201100361222 8.0347020033704 7.41530956897805 7.36183955924844 6.7118635489488 6.00428057727818 7.9058623317622 6.90891762283018 8.10657957583669 8.55728517512262 8.06148394579809 7.90657499127086 7.47803342962665 8.362013011884 7.71459669615176 5.9659920134908 7.29193336192325 6.87052141202547 8.51436140199058 7.19990557783176 5.99707156086574 7.96060229941609 7.34146549084348 7.75938326592739 6.88312860056035 6.58399743295287 7.65755112933889 7.65769637878281 8.09584272012174 7.42396587003461 6.64801624687182 8.08118269638908 7.50751283598086 8.36071634438684 7.14684019647145 7.28089230081325 8.21588912956408 7.30368909108347 8.32989376320432 7.4948306510347 5.81637866443501 8.24735862969982 7.08476523609343 7.78967685404998 7.25030755218628 5.75276077283382 7.5684518609193 6.67719812173125 8.42074405305995 7.93377572011083 6.173519712216 7.43917135790879 6.77672375753331 7.57908600904645 7.46524463579618 5.99994474452818 7.9232516489292 7.74459553806555 8.32194960553703 6.81699872969407 6.09985841832311 7.64158765189557 6.69982767564735 7.45450602742261 5.26478243950867 4.3594840723162 6.80421098807369 6.41911892475805 8.27292854352618 6.46555295859984 5.80160937676303 7.95558445326635 6.02694103150897 8.37351453843507 6.63974224701404 6.3151583970461 5.19812808580672 6.77055859821306 5.42003797824488 8.32737313490223 5.56469415684477 4.95855143215157 7.67578298794749 6.37846437136934 8.50260933016849 7.31264211267933 5.70910534711603 6.81057517153985 5.09520906026899 8.56123160319881 7.36467262109822 5.13718661899674 6.80806810454143 4.91612280841819 5.40066639475239 6.4192448486102 4.84490982213826 5.69832282365904 6.67568894453199 6.80354291933432 5.48429279466783 4.86588135914757 6.16449290946753 5.40995520498384 9.46105167950409 7.95357758524432 4.30304458500816 7.60017354887938 6.44599714315989 8.72392153028064 5.38053961392432 6.26839983752901 7.35517661011246 5.69563940959531 7.05683710488375 5.88845885826015 5.95711321634653 7.51354888061436 5.27252464255509 8.27429666243846 7.71968041965325 4.85611581667205 6.43144937494754 6.731835568716 6.72969881623919 6.65197563799653 5.37552344376105 6.77708925018124 5.68096470955578 7.13305876727812 7.10716214377287 5.29504511755668 7.57343547149005 7.46156171034763 8.23831220732128 6.33363134001117 5.67791369431432 5.99159582542454 5.22011355993043 6.41626836820655 5.72440515974775 5.9792121812102 7.99287192026499 4.90743344855262 8.60789155532552 5.26051223530173 6.25954846100114 8.20396336824352 6.45081431452723 7.66832834957135 5.9653437750331 5.23199749300323 7.88569736025089 4.35779049992621 7.01950345384466 5.88366418028013 4.82971443998885 7.15360972306924 5.0048740336767 9.18994316566925 4.3449948183877 6.18053558497657 6.270658859191 5.61862419468211 6.6272493262041 5.49595427445405 6.22009538543715 7.02462233207882 4.32047031647615 6.49430229672718 5.08575857217758 7.7957131267178 5.76489067201704 5.67095368546191 6.00915622555678 7.0718727252481 4.77370163473497 5.35705666771393 6.68768005714829 5.23970942290881 6.83300790639974 5.84706247862005 4.36033210604459 6.18199837566141 5.88619272002459 7.33974296615376 6.55270973995633 5.5301060384242 7.15191681098188 6.23104306526434 8.19623152822198 6.51129984941656 5.68517379527051 6.81540859088116 5.63502175567244 6.01417667599079 5.37325073172936 5.67859222312273 6.23808933028928 6.08450625244262 7.75272917256314 7.03466144273017 5.19798017164725 6.80347720106586 6.29682004027175 7.51613954625018 6.65809348047697 4.85773496758135 5.56297103537732 5.50533607311051 6.62008006041854 6.35177891003129 6.28914057529023 6.10382126561649 6.5098492552966 8.11692155135847 7.18535796192516 5.83496631665083 6.07957655071449 6.25068109949337 7.20211993901034 7.13811114010244 5.29031715045984 6.69810172668973 7.24766456538759 7.5168796938295 7.63981852949989 5.1745802971189 6.09277170071262 6.14360235901392 6.36129529522173 5.17746604835235 6.16719430547486 7.31286537621173 4.43703992515769 7.92666071356367 6.73462485120402 4.63037698674268 6.92135191761699 6.92153910005951 7.58703884566339 6.58703179195529 6.24783524122297 6.99192817672984 6.43789717432484 7.22330581603361 5.06594834005266 5.07576146582527 6.7846212982088 5.8911034598628 7.20110700500053 5.07425397035884 5.68900641510714 7.42881893382766 5.87804366413202 7.88387671220794 4.0763993604706 5.20434423412522 5.96925424868159 5.41418366960931 9.05868041424083 5.27458507737922 5.77857475945211 6.63670640149868 5.52613149957104 7.77728471660015 6.41410970005312 7.05981638118859
Manes.10G102200.v6.1 3.53645259620206 5.21186817014204 4.14266410568449 3.94796231805775 3.37876105695794 3.15536754223307 2.59979625578436 4.52361300858914 3.23690244174881 3.53020872524022 4.10500416741509 4.19241878072954 4.53547771978807 2.59979625578436 4.65619434317595 2.59979625578436 3.51852869536645 2.59979625578436 3.91874843080912 5.10311888043911 2.59979625578436 2.59979625578436 4.20609378731523 3.34898337200862 3.36517982117798 3.58052694302842 4.13004080913633 2.59979625578436 2.59979625578436 4.0450493378758 4.61867066661869 2.59979625578436 4.06471720172665 3.61722718869772 3.90048262944656 3.16878379002956 4.13500994265618 4.05445726499457 4.29603853319914 4.40258515722602 3.23201493111793 3.37212247467824 3.75549922483877 4.37899251711219 3.44051830746251 3.44390932706295 3.66368988199267 3.81420554761704 3.35067592997401 2.59979625578436 3.47693513194931 3.88459432025187 5.18915410009932 4.43652851339569 3.58452961246909 4.20398165241724 3.82647792567349 4.29300832683271 2.59979625578436 3.14040437654277 3.52062149520576 3.97542699658481 4.44431378888064 2.59979625578436 4.99444884894253 3.89295254730944 4.85581315915023 3.76083040956131 4.78575919725325 4.23284934402789 4.03590089450128 3.93097486556054 5.05002153638907 4.68113159220027 4.35439551718836 3.28754744734438 3.85003373410979 4.06954504708076 2.59979625578436 3.91085719749663 4.02090076533829 4.55962600283363 4.32633467498929 4.51205729740959 3.97849953507637 4.68656184688355 3.77455229068277 4.9784609378374 3.68708708770417 3.34481372870052 4.52618719680003 4.25245067259081 4.28567583028864 4.12690001146625 2.59979625578436 4.52374476005466 5.1463068729936 3.76256172309036 3.92021050104314 3.80898720316958 3.42255166707302 4.14226299040632 3.99291232590768 4.29758426824108 2.59979625578436 2.59979625578436 3.72290173601887 3.58722151614694 3.31666850209906 3.34271822740328 3.6939030069005 3.9432357747821 3.37357534952051 4.76670212118042 5.67228931414433 2.59979625578436 4.12926230773131 3.45406892818204 3.17519681097436 3.74712202708874 3.56284251907067 3.88469692308632 3.30107830576528 3.79545278377254 3.86397515092349 3.25674191122001 3.64047583210619 3.21516294932886 2.59979625578436 2.59979625578436 3.4373015361164 2.59979625578436 3.69248065330769 4.48911509012192 2.59979625578436 4.22400499039403 4.0977347290974 3.75524493251314 4.16649173829098 4.20856714634907 3.35372006124426 3.00996798027269 3.6161129942103 4.04994845422473 4.49455669605301 4.45727610559355 3.83935978020948 3.24166522631322 4.04145499193348 4.9128248976036 4.56037844696554 3.86044642301347 4.69822711634288 4.42423552295148 3.59666499419307 3.89704827642037 3.65942122764354 2.59979625578436 3.90488516978388 2.59979625578436 2.59979625578436 3.74089425304051 3.97169743679545 4.49056645997474 3.5701883979893 3.84272398019811 2.59979625578436 3.07465554562221 2.59979625578436 3.11037841164054 3.73666685613292 3.77348118255699 4.32846141803038 4.19730131279832 4.271908041176 4.14229331024452 3.16417745732558 4.00461700166348 4.7498835002986 2.59979625578436 4.07038688113366 3.82001212652828 3.5456607458205 5.46240183154873 3.88584882300178 4.20416061700477 3.39857787496319 4.35135958134368 4.98438689941694 4.04598294528087 4.55362961607979 4.2145754890584 3.24239127858813 3.74313883194286 4.57616353507376 3.57920140188002 3.09039111622633 3.52246435195984 4.00938276135698 5.04803992723529 3.45430755514463 3.72825270745898 2.59979625578436 3.75829240215316 4.41906452814217 3.72392832156688 3.26541768118622 2.59979625578436 2.59979625578436 3.33933551687308 3.44097522767948 2.59979625578436 2.59979625578436 3.9184722264597 3.97297243328053 4.44397933374375 3.69953468483178 2.59979625578436 5.01452256136101 3.96608695733901 3.5131653356028 3.74469268855702 4.02656746264684 3.59935003669032 4.56628695974774 4.03907848099183 2.59979625578436 3.35455894485225 2.59979625578436 4.35276850950065 3.7907200031936 3.5254198690814 2.59979625578436 2.59979625578436 4.06994694999674 2.59979625578436 2.59979625578436 3.19677433375722 4.00536962002532 3.91013903503029 3.24358690281098 3.87599515681154 3.52816261913287 4.11249792924364 3.56341988191345 3.96554473606679 4.23691375842481 2.59979625578436 4.54270422224174 3.87010041767032 3.97456433375466 3.67861131213525 3.58557919338385 3.27713638788058 3.87775352239215 3.11671905717742 2.59979625578436 3.42553268245098 2.59979625578436 3.40954712367928 3.23544690453558 2.59979625578436 3.43655961124501 3.4895835083083 3.83485503187906 4.16082420641585 3.06640245947418 3.17356662868593 3.97044904326303 3.73951463753616 4.07174802202587 3.44779333810738 3.79473822698295 3.33483351561316 4.09396467569968 3.63936309198249 4.32198778034751 2.59979625578436 3.79793381884116 3.59521002625218 3.58438008621207 3.13480110438984 3.71368014863504 3.30150379084556 3.17647007763899 3.96475472443537 3.32357789646735 2.59979625578436 3.30593419081973 3.9740515359904 3.97201167367955 3.94869021554797 3.39183450236513 3.19546030758457 3.34567679932435 3.94042747078696 4.42497235891159 3.2892755442546 3.74944109507207 2.59979625578436 3.86351406872335 2.59979625578436 2.59979625578436 2.59979625578436 3.56674635887428 4.04433301292154 3.14105343535606 2.59979625578436 4.18285928066392 3.90030720244625 3.88593967986865 3.9071059728123 4.21715064393685 2.59979625578436 4.23418702027811 4.33778723055572 4.42975276540377 3.20827003153473 3.51092040624305 3.8437957025461 3.6159717350813 3.64358731401363 4.25565820313127 2.59979625578436 2.59979625578436 3.89930246160633 2.59979625578436 3.2878030887128 3.62768581900999 4.22398518139415 3.15924501044427 2.59979625578436 2.59979625578436 2.59979625578436 3.52099072017288 3.66660763987476 3.97556743876879 3.55457857212675 3.35678698172305 3.29403745424245 4.07742224444578 2.59979625578436 3.87085040539755 2.59979625578436 3.40503430776885 3.89454065588228 3.45140772308329 3.40627957054017 3.61411445291512 3.71852051554227 4.8468384723005 3.3040166343606 2.59979625578436 2.59979625578436 2.59979625578436 4.00832722349329 4.39171854128501 3.51044221122479 3.6817973704571 3.15584307376082 4.06457928231028 3.5757082350106 2.59979625578436 2.59979625578436 3.86144261009251 4.19695890766279 4.64145191676514 4.14638335318899 3.38416193941179 3.16047819545527 3.55487327987091 3.49785141248313 3.15037536408807 3.09519307076167 4.2287836648476 3.02864738326235 4.7402529897754 3.800479234893 4.31554373582276 3.29707522516397 3.36612465035371 4.64209910013155 3.91132824973232 3.11136320296335 3.68145239178643 3.35646070222803 4.02112009448399 3.9337463391627 4.57324822261862 3.94202625470269 4.43021972876034 2.59979625578436 3.7234396992591 4.03287503074016 4.01045299094412 2.59979625578436 4.3932217029271 4.49067505006337 4.12359384027158 3.25797369082606 3.08059389465736 3.54039886021135 4.09566998091808 3.50383966973202 2.59979625578436 3.52542129662251 3.22344610197473 3.32860106906141 4.01927911399507 3.36487301352577 3.27040979766199 4.56524049308941 3.63068502978547 4.20004715637221 3.52428154965526 3.30034534379421 3.96063186544171 4.18858767721428 3.86777619171094 2.59979625578436 3.23341689300654 4.1845327993411 2.59979625578436 3.84647826998199 3.83847118620097 3.50203005288194 3.45109885259742 3.85403275324275 3.44261754966494 3.82574288094967 3.32182210435295 3.83437013334301 4.10393562431819 4.21785742444909 2.59979625578436 2.59979625578436 3.67439298428735 3.81507478095943 3.61601268946692 2.59979625578436 3.58860918242628 3.39871373980224 4.44118444598989 3.89202251523489 4.3655324545693 3.67796763501617 4.47935037426683 3.63202778143493 2.59979625578436 3.0755768791799 3.63820398386121 3.41241579629101 4.37728954412166 3.05578649445254 3.65452862104187 2.59979625578436 3.75105557019103 4.0104149314226 3.73100358925145 3.43931519236312 3.88252562402422 3.85101636034392 4.01563570072702 3.59990066596305 2.59979625578436 2.59979625578436 4.14348170227437 4.28981356904726 4.1041805873074 4.31867212949369 3.77329948475151 3.76240790581189 3.67668094694869 3.5995725395466 3.54399020599517 2.59979625578436 3.22831015235155 5.39862317731028 3.37237396509029 3.79829053893291 3.58892620692437 4.15127416097614 4.28344817242902 3.54425400981323 4.02882716441506 3.73972313281026 2.59979625578436 3.83737096748908 2.59979625578436 2.59979625578436 4.11087732483544 4.04260935394769 4.84926939378564 2.59979625578436 4.08602949628016 2.59979625578436 3.28610162710445 4.17673354595633 3.57485221678413 2.59979625578436 2.59979625578436 3.17435855558807 2.59979625578436 3.30109143257354 2.59979625578436 3.37410327500007 2.59979625578436 3.46951039942522 3.88481103793489 3.11793268627682 3.83050492617519 4.18568621968805 4.1617380484245 3.52325764568153 3.8853051968383 2.59979625578436 3.96887066432163 3.77754747967347 3.82616644787739 3.16597009136717 2.59979625578436 3.87765682554421 3.73907939336889 3.43933261008128 4.47187155782771 2.59979625578436 3.57941440235744 3.64836461235108 2.59979625578436 2.59979625578436 3.93904697331096 3.82951374308233 3.66545625792225 3.53701673775558 2.59979625578436 3.83474105676612 4.5000732280456 4.71664350130044 3.20643697917781 3.92205209737917 3.67036819177417 4.13320778816627 4.50025697803988 2.59979625578436 3.66140025771279 3.73599794249069 3.11791344840348 4.33936876840666 3.54190319695318 3.65975892763449 2.59979625578436 3.11530692652306 4.3211608881522 4.29373664422248 4.20417787148903 4.01050637003018 3.2492902597039 4.69252977600355 2.59979625578436 3.42095857459416 4.44628816343821 4.64063799281514 4.74242462869861 4.11361471692852 3.87431271864796 3.89557230081773 2.59979625578436 3.72313740150032 4.55046877475943 2.59979625578436 4.22722388957589 3.59848267571914 2.59979625578436 3.79751102332245 4.3313064201971 3.45229135332417 4.46014204632433 2.59979625578436 4.60420255790963 3.36586943173339 3.21419104749459 2.59979625578436 3.71380891902958 4.2009427633595 3.59858560637233 3.42230518372925 3.28089785406808 4.09242803393205 3.75676762154256 4.37581940850558 4.46202275462246 3.81657459978915 3.82930344203147 3.12826845074903 4.29067906117622 3.44951294888695 3.16658854311766 2.59979625578436 4.65991042283529 3.3217847703779 3.37424946298459 2.59979625578436 3.34624818242998 3.55701127578626 4.10197670422742 4.33097638437101 4.19836735611816 4.57644638459609 4.09024889660148 3.97395710301078 4.28442039026697 4.10724819640559 3.666870675528 5.53827441959723 2.59979625578436 3.36404641342157 3.46429402943855 2.59979625578436 3.62099745099714 3.20178576582288 3.48916035503885 3.72416687134683 3.78408828162141 2.59979625578436 3.46856026701611 3.66375643784274 3.30409561387671 2.59979625578436 4.08737162413942 3.24925207574573 2.59979625578436 2.59979625578436 3.88503860751361 3.64505721057814 2.59979625578436 3.51929516966729 2.59979625578436 4.40561660377299 4.40711821045092 3.6661895749198 3.170552578228 2.59979625578436 3.46270972026923 4.15727061234721 2.59979625578436 3.50378192147112 4.07293100738411 3.91715192550565 3.88060281162688 2.59979625578436 3.5720670294192 4.00451750091327 3.63317964251077 3.63892350946115 3.68565295308433 3.25006177786541 3.18142001825098 2.59979625578436 4.17125942085363 3.84486432845572 2.59979625578436 3.91433047546419 4.04450568037174 2.59979625578436 3.31593868767472 2.59979625578436 3.87399547710154 2.59979625578436 4.13342887038149 4.2903841508332 3.13093185640013 3.51541122184949 4.27913665874054 3.69424802388849 3.62252958116509 2.59979625578436 2.59979625578436 4.17081258897119 2.59979625578436 3.31013988848557 3.37964665561139 2.59979625578436 3.41790356109809 4.38307646226477 3.76822406450775 3.89472621735193 2.59979625578436 2.59979625578436 2.59979625578436 3.19378284176863 4.79587404593374 5.09554188268651 2.59979625578436 3.17310155599223 4.16169859810897 3.8335430440529 3.57524302608937 3.21892146666363 2.59979625578436 5.30080815646684 4.19951215490941 4.18209959902083 3.65836322027094 3.94327878085016 4.49146939093824 2.59979625578436 3.90526043493123 4.51025954635073 3.58683593692783 3.70817243565136 4.67823689739914 3.49119366410399 3.35379231418697 3.2235071789958 4.3160235245316 4.30942732352246 3.95022009336645 4.09791810019352 3.65393620300245 4.20487855906137 4.51198681403741 3.53538582533427 3.58508707760162 2.59979625578436 2.59979625578436 4.80997848190018 2.59979625578436 4.21936772214156 2.59979625578436 3.12439282256448 4.75454482700421 4.01173626267249 3.3537310595367 3.35830155079992 5.61088024143791 4.28927719786345 3.479467134794 3.65701265783937 3.17452592349132 4.07730770910483 2.59979625578436 4.04723583162002 3.48658342951114 3.14365100473681 4.01419061054609 3.92702060530145 4.18438239810323 2.59979625578436 4.22304477267185 4.36606887101287 4.17168768980405 3.73259335799739 3.34875050887515 2.59979625578436 3.95921223267601 3.08078529881836 3.10496040724535 3.12790887429037
Manes.10G102300.v6.1 8.60896769095966 8.1789794285466 8.33926068221453 7.73291935436969 8.43621226111798 7.86499141112737 7.15405307000583 8.7557985187986 7.19421915248309 7.68916919960298 7.61495140905527 7.00601973765559 7.93334740844615 7.47662204288176 6.85987825989966 8.1127356144656 7.46217720102707 7.69950964115381 8.42299726100171 8.44628497753335 8.36615994008929 7.65865562221431 9.04477596687771 7.73178006347129 8.25056067791847 8.02716140101893 6.99817147860029 6.63692838685443 7.53937563644411 6.84649211382465 9.10357113832737 6.72766284153799 8.35758435767284 7.41871937166823 7.06548957658816 9.57889164827608 7.83107649459808 8.96976095471278 8.32449099618245 6.85615966178614 8.4525426994927 7.1651704989166 8.71156951505584 8.14806923633436 7.92352136445734 7.81681403998128 7.66166251208805 8.20169018392088 8.34538316838862 7.36902246000138 8.37355423931876 8.13053176910344 8.62563588992525 7.90084584551926 8.08635918209033 8.09505729832762 7.8447578621752 8.5153203074651 7.49182599507504 8.25178793223017 7.1641791346236 6.81777307118038 7.97883624467567 7.5156854989389 6.91760189075081 8.74012877697601 8.57261208608533 8.44544440571896 7.93937770566857 8.2428412632105 7.9716776463293 7.39768099557427 9.41246327348613 8.05719525582847 8.15705796821494 7.79795624193736 7.46462436141417 8.30429241527382 7.94852507105851 8.1372260678615 7.55653215748119 6.12056568323936 7.73601047513252 7.48211527487915 7.22110344403586 8.44708071128839 8.11422443235509 8.3901000408965 8.65230382661495 8.90463382371198 8.31546615842316 7.42169575089416 7.60083034523674 7.93765810990638 7.0281325268453 7.92639544817097 8.21734525902035 7.41668049045798 7.80171999247667 7.48322004085832 7.08121797862276 8.0653246901349 8.12075612838734 8.75979762148742 7.48616720744387 7.4988688041342 7.50697613643276 7.4696159325404 7.85779383900677 8.69577135794009 7.31194540889803 7.40973288354255 7.18808354364674 9.24212514280818 7.96305487256841 7.55649421234109 7.86878676341121 7.72668296057298 8.21590069117259 7.27907286024547 6.87806745355915 7.90457490974794 7.80590057554059 9.12565900411381 8.68511733375597 6.92840567893208 8.14824713317776 7.18107939070932 8.13602230242404 8.37702062035715 6.96900283620013 8.16231697329972 8.29063347767671 9.29981170753476 8.16165288645619 7.8151268428127 7.931598486954 7.45335110104994 7.80684923722772 7.22134851604195 7.17801242224539 7.97005349205441 7.79027570326335 7.61170350561016 8.66217472316925 8.8714950810045 7.18065442497573 7.41871168579827 7.96174656024785 7.19386825727734 7.56461092741679 7.78159954835287 7.62836267156148 7.94480689854574 7.67004249255694 6.79916533831094 7.76819807853409 7.44693157273533 8.18003637300556 7.45166244412636 7.04400617907616 7.73726296598942 7.49072043878534 8.60881166211035 8.25410026218659 7.15632650866165 8.45316386275723 7.52533043231024 8.15816518238053 8.0919561045236 6.47563451093001 8.42752574497595 8.56124428562315 7.84287351772699 8.04252865038774 8.30954219727048 7.80935254772116 7.38647714380633 8.37577857139359 9.22595408404668 7.66281301670317 8.06882204339872 7.58329650956955 8.54059743151476 8.03915600764517 7.25754205779749 7.41049789217517 7.77130961931529 8.26148880824583 7.86850502192212 7.7396316505091 8.09298969368889 8.25477056670725 7.49025728272306 8.60752198810953 6.84970473601706 7.33303378717283 7.96393607123243 6.85694433202178 7.60374652339598 6.98210287732123 6.90094983326966 8.01495506993587 6.92349946338912 7.6683597731584 7.71505477705661 7.0801931688662 7.87058258615445 7.70040146791847 7.9128291986784 7.06331868526058 7.01538212336919 7.40343835955645 7.38592007865258 8.06445409883242 7.86204096464842 7.48972480261795 7.96821623876493 8.53325067962292 7.79590444408708 7.25318195531154 7.73060800046861 8.19476879462688 7.13193322687775 7.92005835450843 7.06073937126718 6.62610404114544 7.22268224378934 8.04355648376825 7.62156261078796 7.03885927622192 6.0680856978095 8.26303575830097 7.23876355727669 7.83841927675909 8.3116419175721 7.26989396684075 7.52821717158116 7.36093461495196 7.79802036500607 7.61494545023245 7.15422528571843 7.11386533248628 7.04363941332813 8.09273750313764 7.28213073208925 7.45049128937408 7.31956663111122 6.7262993146042 8.07722829963185 6.67906116890507 5.78790200429409 8.50429170204425 6.97903108235306 8.49074008979103 6.86329073746695 6.32025749464405 7.45259855450511 7.12028503593399 8.45197754455991 7.12752612274073 6.91746720677807 7.53903111853902 7.10845867684723 7.51208603725723 7.11372491565002 6.77685815413305 7.3867319515372 6.82927905188152 7.27287098932322 7.61397089726701 7.19912817050786 7.25500160428125 6.35080953608412 8.15257236245612 7.28981941686454 7.09081879294496 7.11875257968409 7.17669389451594 7.53021537508646 8.92264155183749 8.14730492721642 7.51394909369673 7.98057282119885 6.58726414877867 8.537834756502 7.85091478845932 7.31202536699096 7.10626713528062 7.13943165958984 8.44261619353012 7.80741263564337 6.99989196125228 7.43737756189003 7.29329536982173 8.18420609130457 7.87977222103221 7.52971109245123 7.77404600178912 7.29503381328104 7.8457609004532 7.32440058451218 6.85501776030553 7.34863114239585 7.07983743672612 7.91862529168961 6.93459112621965 7.01684955580927 7.51976780775297 6.8508059153506 7.30397713867507 8.07410951222735 7.38531737873083 7.44131700925273 7.67724251031618 8.46787278412889 7.723380404049 7.30873055772487 7.16065628299204 7.16197921529246 8.18963100823808 7.93047645941596 7.14399851537407 7.0937576841647 6.59212477419525 7.63424278575857 6.92593801364384 6.44073785088769 7.21743734585606 7.62714580672503 7.29285514088503 7.30799322911144 8.42249208333577 6.97815923833068 6.90492968428027 7.60014560415988 8.14334781009523 7.43067253586918 7.12858762162334 7.44573220983504 6.97026246472735 7.25864736929717 6.21629037516386 7.32158674432837 7.25162850414315 8.38683436332242 7.92154988061465 6.97603399210665 7.07306696380718 7.56571729751797 8.14068874435244 7.53741656922468 7.13061223250468 7.59956130879183 7.2369081023113 7.72804832877391 6.83287604079837 6.97784361049734 7.23187457405828 7.39067263296045 7.99986633522948 8.42662423178257 8.0267306899923 8.01474402072289 7.42757542516966 7.34518321013565 7.52045789405486 7.11906632556846 7.71619908412751 6.65489094461702 8.2817771837958 7.17471822653417 6.89547702271605 7.3845537476204 7.95962642498764 6.51702944273244 8.27060256609913 7.49904611794533 6.69046993700295 7.2473049341418 7.72494857106532 8.63066852049294 6.68599810651799 7.26309452465075 7.29971989102156 6.69310036760808 7.5892147618766 7.34060540206932 7.08227337421243 7.27065948520894 6.72839684409765 6.8664971313568 6.73121309141079 7.38938772207364 7.76258133589607 7.43519654114476 8.17597116550207 7.52835665100739 6.99211077387062 7.07777591865686 7.05314931195632 7.61561911986357 7.10023663298992 6.37505554177845 7.17009790069841 7.27395093792515 7.6317313381466 8.26072016836314 6.95277715188427 8.0016961345374 8.15673283052601 8.3992094620836 8.016888297167 7.44838473908692 7.92941938122588 7.70552523678095 8.22231449660765 7.77584418062355 7.02219335772335 6.96737598305823 7.26004598513396 7.4842209271645 6.96901755565382 6.62101076339483 7.45772639287697 7.04279071378081 7.66633833687589 5.83818411059043 6.83245018432968 7.59375319111841 7.3764195997727 8.01693547661192 8.30408695642507 7.50960261565249 7.34306732646062 7.88757321014496 7.7277854749044 8.07785123044915 7.15437889462553 7.74888995454351 7.87060059759275 7.23010536849757 8.00512479065555 7.08269993873427 7.06231851796895 7.52090302123605 8.33768917671357 7.29018297537931 7.89208762653118 7.98193886126783 7.71853612576284 8.00472513249242 7.64110254138606 7.51976158819752 7.33779968662026 6.95367238195221 7.80984643483504 8.35166097106869 7.29460164487915 8.16221144603218 8.42512528506451 7.64374486485887 7.90114995994134 8.01715760333924 7.32229467533662 7.53104160516995 8.33649867468124 7.48847934434768 7.24326869616405 7.53939505499022 7.72891077134712 7.80093568578564 9.00945618300362 8.02463943439929 7.21136135916204 6.42028744628085 7.13975947205365 7.25246568426302 6.89039041052117 6.59685273848015 7.4419963318787 7.21848563277852 8.69142813754635 7.57369061386827 8.16233093664597 7.624033579766 2.59979625578436 8.44803644420004 8.02185672631788 7.25372710658763 7.43465584123426 6.66909144987152 8.34871167102252 7.25487199682001 7.00667766349211 8.01115261405664 7.35994066398403 7.70812293427613 7.21886667318446 6.80772628563596 7.25677095024912 7.67152561575738 7.68212050316823 7.0563461095552 7.62761558590353 8.80589504224895 8.28214843998877 8.8786628698176 7.9597543953098 7.89007329578676 7.62216340690267 8.05587093888222 8.54553102248157 7.80433692951021 7.07908632460256 7.68975430914067 7.32815318087943 7.74170064257439 7.2532615278304 6.91372531096371 7.94073493134452 7.35143584852369 8.41006112639151 8.06320305276407 6.918025472161 7.2371884936045 7.35434713583732 7.97269350058778 8.25521762997077 7.26998601479272 8.29895034126612 7.40945831304314 8.47578687404534 8.11345977058834 7.71214114803082 7.64912587845484 6.98470803603983 6.52971038073034 7.09744663047804 6.4615426710324 7.78424041634866 6.83345054353879 7.72594978642705 7.19102722144954 6.87154278898291 7.29791353442916 6.63628777251624 8.17692177668563 7.1608811058035 7.31329043833989 6.6725875926535 7.31961586340079 8.90034093433061 7.77250352698903 8.8724026151267 7.36462138564648 6.4854294686817 7.89978671627733 7.32687478821693 6.83318155495546 8.35200829156857 7.35086489513082 8.73588222364788 7.89828502132642 7.99407443395518 7.93437669037059 7.63310955128083 7.90684293223794 8.25855458726946 8.06623214215116 7.98139834906998 7.97024004267548 8.23265306172645 8.38774804807266 8.6482212947316 7.3517129357282 8.32406870924049 8.48548044078842 9.28699523332172 7.89296052960328 8.62521571922409 8.31941369450374 7.67318640816594 9.90768470584582 8.39995895059076 7.71653356698398 8.33572686328667 8.24629761259166 8.66816287895723 7.69768304747595 7.84212944742483 8.13879337187596 8.19252807388998 8.7805949101496 8.62336393238428 7.5653650052332 8.2384724444688 7.73998374819276 8.91040651276618 7.42269636934712 7.38858779137709 7.87319408166051 8.1671594306471 8.54718623683173 8.68285991619597 7.9033520128941 7.09352329473974 6.8936001587741 7.67458047176537 7.42605720758504 6.94024754877859 8.2370635529543 6.73259520984025 8.16207683063542 7.71328361442845 7.42718014452048 8.02120140701616 7.9091227273677 7.89506959589987 7.30926540439904 7.54748622547734 7.96646431440661 8.06371549065238 7.82574814753649 7.97144673766142 7.58825861305422 8.61555045922967 8.34208124845983 8.9411920155646 8.74172340940216 7.77588399473895 7.74353039149812 7.57340305906388 9.39197362814842 8.36212057381004 8.1523834101615 6.70856449377192 7.61906440965299 7.96646333845505 8.52743078781828 7.19421420428128 8.34848276338803 7.63292215011981 9.12653512939719 7.87277397806761 8.14201028362049 8.3172222797844 7.70787190533139 8.86402973921779 8.49638052031563 8.32545764844583 8.03262921122446 8.54022378061413 8.90660910463163 8.1648213485115 7.83700651658945 8.04794759569506 8.35597913432156 9.16362630226602 7.97779526925646 8.58292044928029 7.32320304200587 7.39880180683899 7.57730633711272 8.41505508706554 7.62252074393636 7.82004822149332 6.88110942045971 8.18112640326155 8.63737126903948 9.10681935115476 7.67119696284715 8.30426676492873 9.36444613002052 8.41660143755168 7.95201580188997 7.38495139562363 8.14521774255046 7.3273477504433 8.6525416647175 8.48646052117691 7.65005273092613 8.21742245580925 7.54672656549684 8.61658015531749 8.74422756251028 7.05193409450148 7.31357680144824 7.12467257782049 7.42968467226611 6.82861181603719 6.60276862953184 7.61575172365567 7.1480958913434 8.18564796986609 7.28846076566073 7.48275149282915 7.20861230501497 8.38619824628911 9.45384470339318 8.01933449894082 7.33811314276721 7.88481552018479 7.83733965188508 8.47749124489303 8.11692155135847 7.2114897435453 8.03779038979815 7.15380864381531 7.90644544612581 7.24646648176418 7.162416398741 7.21991762017323 7.17200332319937 7.67303245606584 7.75908656044734 8.32367206505532 7.5468655135169 6.99665644083809 7.92915510048873 8.06104326409991 7.67245833239 6.89593210124229 6.57023192403238 7.45472329124234 7.31161841722933 7.52923813071316 7.72529737418431 7.13116237316885 7.24097805292104 8.70670055092937 6.78859324610662 7.67954200958629 7.36195325480666 8.59622484969351 7.31061489259765 7.78387416073712 8.21320950876153 7.36588689541253 7.93631218370976 7.58444807794003 7.67028876181732 7.17212440118847 7.22504401927013 8.89777363235047 9.31739938839618 8.35854664985815 7.32756318662873 7.63093881223235 9.02855823552936 8.87574568901365 7.83976371357938 7.90202283018677 8.42553201457062 9.08125099052749 8.09348827295018 6.84138074075818 8.11962454300392
Manes.10G102400.v6.1 3.14683983215409 2.59979625578436 3.71549495657408 2.59979625578436 3.59768416077194 3.38078536465957 3.55539340064342 3.32387150818726 3.23690244174881 3.263295019147 2.59979625578436 3.04561120384308 2.59979625578436 2.59979625578436 3.01339967241467 3.55542985794748 3.77339051050079 3.80123086013542 4.50610717294996 2.59979625578436 3.2129912889402 3.88105613127894 3.34744421400159 3.80192645065722 3.67022745780567 2.59979625578436 3.7059866091091 3.20900055990681 2.59979625578436 3.34471773959398 3.28513972525459 3.8483672408052 2.59979625578436 3.43608939074294 3.14570398518928 3.39941693038722 3.70972850317257 2.59979625578436 2.59979625578436 3.54404840770504 3.48701286742929 3.97419662001755 3.60705809411702 4.78170252645755 2.59979625578436 2.59979625578436 3.66368988199267 2.59979625578436 3.6503607964152 2.59979625578436 3.11136424535262 3.52278441691269 3.34120921178698 3.06059267461742 2.59979625578436 3.76180760438162 3.32198498486787 3.32378826321993 2.59979625578436 3.14040437654277 2.59979625578436 3.65578745514055 2.59979625578436 2.59979625578436 3.15500955286225 3.14237346324655 3.16805095130771 3.43153906783138 3.62597558266889 2.59979625578436 2.59979625578436 3.79836026134918 3.65679556095408 4.68113159220027 2.59979625578436 2.59979625578436 3.74671023303382 3.06039705082243 3.29249169049875 2.59979625578436 3.62413774721054 4.63486588104634 2.59979625578436 3.99780643507152 3.30853211464194 3.4779161570464 3.05429937403947 3.24852250119544 3.5247063741118 3.03309729085306 3.70765324548476 3.67786292960522 3.11194123837751 3.30794006058808 2.59979625578436 3.844423412108 3.00717831127145 3.19285832138037 3.20664689713645 3.4669581166417 2.59979625578436 2.59979625578436 2.59979625578436 3.42074107198534 2.59979625578436 3.48751956741113 3.52424272125642 3.30468717862715 3.01650372679633 3.50485837076424 2.59979625578436 2.59979625578436 3.05008182588941 3.55255446331805 2.59979625578436 2.59979625578436 2.59979625578436 3.097772256188 3.72918033412724 3.74712202708874 3.286972458873 3.35765264354746 3.30107830576528 2.59979625578436 3.03316965666899 3.25674191122001 3.3434653761842 3.6503738896489 2.59979625578436 3.37130380600997 3.61868305960293 4.18391418333489 3.19371833097314 3.43950802520564 2.59979625578436 3.2005024480778 2.59979625578436 3.84265597146158 3.73346683831576 3.70176467234202 3.51812105738734 3.58843671920365 3.6161129942103 3.03461879545996 3.59679035161629 3.09448431999199 3.39788747209717 4.05507059882397 3.82008603780487 2.59979625578436 3.5958917857355 2.59979625578436 3.29913367952584 3.58662713358507 3.59666499419307 3.41052235213113 3.3572885702161 2.59979625578436 2.59979625578436 3.72583742587149 2.59979625578436 3.57108819779639 3.77101798222552 3.27009222077054 3.5701883979893 3.12023197235027 4.69442388930341 3.90409681167524 2.59979625578436 2.59979625578436 2.59979625578436 3.35411837759803 3.75268355076772 3.39684887833031 2.59979625578436 3.39808541971548 2.59979625578436 3.72599209432602 3.56372893638002 2.59979625578436 2.59979625578436 3.36064708397914 3.5456607458205 3.75515036559929 3.88584882300178 3.50938787220478 2.59979625578436 3.48846521147039 3.36040777907706 3.45746685869567 3.29524616250881 3.46486109286453 3.24239127858813 3.66208438438553 3.31409563067317 3.84921109692353 3.29033908088661 3.35732401866502 4.00938276135698 3.31135537628347 3.8816631440205 4.00736470007236 2.59979625578436 4.09050093143674 3.83335999253602 4.08056208543694 3.6389835974797 3.22829425332205 3.41353882279526 3.33933551687308 4.21964789456216 3.92500810131871 3.4134412798777 3.83831152048608 3.48736179688901 3.79877250437651 3.45964190878352 3.51907024373083 3.77728265014896 3.53908328774937 3.64889788739305 3.5424647413453 3.55483529680617 3.77363354454495 3.73288062577153 3.82970366029775 2.59979625578436 4.48298761775619 2.59979625578436 3.53478780931926 4.14537476451599 3.63045880079437 3.94304008124423 4.86472495448254 3.66084073289557 3.95655090808207 3.24513221549303 3.61980732414009 3.19240955863012 3.5417079700816 3.24358690281098 3.1852947067468 3.26181179846843 3.64407670953844 3.56341988191345 2.59979625578436 3.57769357505133 3.21070493893527 3.12024369940562 3.51206141573981 3.65510598517094 3.48725331849201 3.73114165719934 3.08092639916607 3.51772213641632 3.32702834205485 2.59979625578436 3.75264978833542 3.79301759064037 4.07019172758665 3.49175676901494 3.38024867922274 3.61779196529466 3.4895835083083 3.54517870254472 3.48326144687435 3.5213345440218 3.17356662868593 3.76993209506102 3.0751254337643 3.35931070899168 3.09404548459673 3.36821729632826 3.33483351561316 3.52565598760109 3.41181455865871 3.38102029954925 2.59979625578436 3.79793381884116 3.84501639756676 4.30789864769724 3.9711913968225 4.44831109532709 4.11392091160315 4.24992696834509 3.53813333396401 2.59979625578436 3.85678697401281 4.25457666883382 3.53456210212037 3.85978030151669 4.35439753859507 3.83026908218474 4.01217389169185 3.50842549389157 3.87588028550127 5.40064079846631 3.08962850859985 3.99085346973984 4.30730283440983 3.50719198956029 4.33603174269314 3.7414389757699 3.92832661123559 3.56674635887428 3.20991460941355 3.98626739876743 3.73104172527703 3.22373713132186 4.08623548289939 3.19008785338756 3.79957896170151 3.77178160445201 4.00985504736288 3.70097135517803 3.86361480735265 4.09203071720691 3.45416095825858 4.52508004361914 4.38629188233266 3.6159717350813 4.57522959498697 3.86220897474037 3.82954128591687 4.15626632057888 4.16744343414797 4.0962268472372 3.08857273903009 3.62768581900999 3.56947755124733 4.12067944249787 4.17254616251494 2.59979625578436 3.25434752792638 4.6654397252067 3.36253590573726 3.82267206026043 3.69595611578435 3.6587341302309 3.86976790507812 3.36241783843061 2.59979625578436 3.64827329451709 4.31740953134203 4.32008369506927 3.53014888630321 3.87745892664078 3.06942971940629 3.43349796729455 3.80344562113846 3.52181474650389 3.45815815575599 3.82159579433779 3.78929237566466 4.54617360444604 3.28404026497614 4.17406586346766 3.3916204310571 4.00832030837389 4.41567923007383 3.40627964740502 4.45792711377891 3.22380152582246 4.67260280311153 3.20913638165412 3.42835385336262 3.3307332458249 3.99526236440819 3.38416193941179 3.82433329712522 3.55487327987091 3.94463142012142 3.15037536408807 3.5766943121934 3.66154325580684 3.33727037408052 3.49698718962251 4.2003323745881 3.54150743931308 3.44977478267563 4.56720164820809 3.61565866698739 4.06685169034419 4.34549056655823 3.57160092862148 3.83128390774272 3.19947538049542 3.84065652934938 3.53625833947526 3.49604567278014 3.35812029621829 2.59979625578436 3.03367268315916 2.59979625578436 4.40179599829866 2.59979625578436 3.70776028893706 3.41721789991342 3.90352720459635 3.88470582115985 3.9195034677521 3.90837326798078 4.09566998091808 3.8589781122172 3.39758033565916 3.78201820742754 3.47516363191189 4.3654387363212 3.62292636951278 3.78969911539177 2.59979625578436 3.81807624292966 4.49876159736918 3.67676263160891 3.8866168499337 3.5812492167731 3.68984673265129 3.75016086611143 3.6456884204348 3.25894527343764 3.83881636706509 3.65679325577199 5.07571721364412 3.84647826998199 4.09593487899518 3.63623434719452 3.91899542445773 4.114250486793 3.90633645017812 3.82574288094967 4.46516625892496 3.58652185827062 4.1650391476402 3.46674342597601 3.79222420763822 4.46532635164664 3.5652046731186 4.41627168405924 4.66092478254737 4.27834271273152 3.79979116337823 3.71607341182361 4.07875080330696 4.00673677425881 4.11623860520924 3.42271491525921 3.2656464759195 4.48236389556785 2.59979625578436 3.98033608325728 3.81858355899046 3.41241579629101 3.95921013793177 3.05578649445254 3.35371734162331 3.92980722099449 4.44861240715221 3.69417829184246 3.73100358925145 3.90140391468096 3.52125331557304 3.85101636034392 4.01563570072702 2.59979625578436 3.80836454099661 4.21181239857201 3.60301848506402 4.0038787903597 3.81844012298296 3.49647393862127 4.1235312108921 3.50975893664833 3.42171456697574 3.5995725395466 3.91321688909703 3.44353124367574 3.48189063170724 2.59979625578436 3.90863771205019 3.90571590500452 3.86133721065845 3.97446027830906 2.59979625578436 4.52956853056321 2.59979625578436 4.17477670351442 2.59979625578436 3.0490669307664 3.71885506342396 3.83118067244782 3.69156864533317 4.30585421360758 3.68506792659287 3.96751116207278 3.14554511358825 3.62970343240219 3.93700272166436 3.37150153489142 3.16980602888094 4.22404722437942 2.59979625578436 3.58245152509485 3.33126977399767 3.96475469383661 3.12701290025836 2.59979625578436 3.44589270512451 3.46951039942522 3.69556101711605 4.01568486327031 3.72863384547488 3.74796718280077 3.32526864023558 4.15092641269802 3.13899408145671 4.35700291707143 3.67543192090741 3.8664553516953 3.96146785799022 3.16597009136717 3.56779136608937 3.3533297151516 3.21993074199792 4.12119666419391 3.37725547101701 4.03252185310994 3.29901172108088 3.34921949652031 3.30442840010922 3.76305104014096 3.56316175631973 3.56341734263042 2.59979625578436 2.59979625578436 3.18881389019315 3.23124158278061 3.74746792533285 3.77443947247914 4.14215953449024 2.59979625578436 3.67036819177417 4.68546670263117 3.63157338889014 3.66601713775343 3.22180690923061 3.41331573344294 3.48794078037073 3.71705738508876 3.91040234522286 3.65975892763449 4.30483835102731 3.831512005212 3.5448296117227 4.23366688163413 2.59979625578436 3.11591032459858 3.91703847765901 3.00173983477685 4.65584074386853 3.27322924455616 3.65775448958064 3.65097381201179 3.11190764297675 3.82630255730492 3.09490341468928 3.83293262816591 4.74104416413395 3.91659645168202 3.40372521807497 4.55978967250782 4.65718673846671 3.8732461473292 2.59979625578436 3.79751102332245 5.43388134854415 4.23993738336238 3.67936228887807 4.9044134552069 2.59979625578436 4.38275651510986 3.21419104749459 2.59979625578436 3.10783858502086 3.28117845314827 3.31295268164799 3.87596597040693 3.759045560907 3.18542993688362 3.36854487766473 3.43352024351822 3.52399980726882 3.22155548070353 3.64747897367087 3.86098856849618 5.01349682155315 4.2349604427065 3.16658854311766 4.1396949679635 3.74953314786708 4.95856968392164 3.15066378465705 2.59979625578436 3.96086861109062 3.03412909987516 3.91434293410938 2.59979625578436 3.48471841849718 4.88076607918977 3.32636466370826 4.48126031224167 4.40455012698823 3.49579071812971 3.666870675528 2.59979625578436 3.22347444536885 3.14332354224269 2.59979625578436 2.59979625578436 3.62099745099714 4.13117768021568 3.48916035503885 3.84949809909016 3.57544781452639 3.81948308357673 4.35955436680913 4.37127216161527 2.59979625578436 2.59979625578436 3.18330204680804 3.24925207574573 2.59979625578436 3.71664159246952 4.46039545678925 3.13092838849174 4.04455789294339 3.136598296543 6.42539569248954 4.47635948064514 2.59979625578436 3.36223058634014 3.72038508042579 3.79526355007221 4.84386034091256 2.59979625578436 3.34910464508202 3.6382269395015 3.31738323501506 3.85359159153006 3.88060281162688 3.41195457515195 3.29367264049087 3.50863035512316 4.51403099658205 3.85972874654865 3.57540737014458 4.24434165029672 3.41695097319566 2.59979625578436 3.14662082988331 2.59979625578436 3.73504840707269 3.6848684297321 4.04450568037174 3.9861096364649 3.93685923422374 3.92413616999576 2.59979625578436 3.81712267906517 5.2060182417974 3.14857604664619 4.04888508924004 3.06332944846279 2.59979625578436 3.99217995109767 3.87845827419621 4.51358512541505 3.43488083141115 3.32979506903342 4.42116190718349 3.01265836496538 5.42726386592799 4.48898384036161 3.27070239318665 3.93812031678581 3.02276451142146 3.78810574708488 2.59979625578436 3.49552710710383 2.59979625578436 2.59979625578436 5.50035941480492 3.80092819596319 4.02325558256586 4.15555404853165 4.07961686378241 4.09013134307423 3.71941409076848 4.17155347244896 2.59979625578436 4.38925683165629 3.50657944241829 3.50713024684174 3.13790827944038 3.44060850168788 3.15933867912396 2.59979625578436 3.14781871854752 3.6723757901802 3.3044068221996 3.61555750542542 3.66266052365292 2.59979625578436 3.65463134791335 4.07445480423067 3.40296774934954 4.24372142843069 4.30629384469429 2.59979625578436 3.97308342342811 3.15933397875847 3.85928160272721 3.73622950798864 3.30313529149927 4.23459351792667 2.59979625578436 4.41169629372577 3.29759367244079 3.16483281905453 4.30213756616131 3.85218514393619 6.2586656358083 3.80587184726714 3.3537310595367 3.0410586930376 2.59979625578436 3.4309770644687 2.59979625578436 3.46923753091554 4.39958743632379 3.28340384350047 3.92157768105601 3.21122222670659 4.09256335650883 4.77307107117836 3.39575812278152 5.32540456116134 2.59979625578436 3.44583545555997 3.56888036552917 3.54645731268943 5.33324493381767 3.32706199532729 3.64772177115844 3.84445420496541 2.59979625578436 3.99450613624867 2.59979625578436 3.34260516870939
Manes.10G102500.v6.1 2.59979625578436 2.59979625578436 2.59979625578436 3.12519089239347 2.59979625578436 2.59979625578436 2.59979625578436 3.32387150818726 2.59979625578436 2.59979625578436 2.59979625578436 2.59979625578436 2.59979625578436 2.59979625578436 2.59979625578436 3.1581819852139 3.35405828690082 2.59979625578436 3.54809303130482 2.59979625578436 2.59979625578436 2.59979625578436 2.59979625578436 3.21375796249481 2.59979625578436 2.59979625578436 3.16295777007222 2.59979625578436 3.45177722385841 2.59979625578436 2.59979625578436 2.59979625578436 3.40635991829517 2.59979625578436 3.14570398518928 2.59979625578436 3.56670918754148 3.64923550830888 3.27237941274458 3.37524171943136 2.59979625578436 3.58930414174586 3.18911703177846 4.01013362095992 3.6225462550542 2.59979625578436 2.59979625578436 3.38114915188791 2.59979625578436 4.80756036272267 3.319570586726 2.59979625578436 3.1269057721942 3.79008946478835 2.59979625578436 2.59979625578436 3.32198498486787 3.32378826321993 5.64340116853673 3.35998747224409 2.59979625578436 3.51922507660927 3.10654593426012 2.59979625578436 2.59979625578436 2.59979625578436 2.59979625578436 3.19194094230314 3.12093291120984 2.59979625578436 2.59979625578436 3.34668547899646 4.2218886686715 2.59979625578436 2.59979625578436 2.59979625578436 2.59979625578436 3.24847608250363 2.59979625578436 2.59979625578436 2.59979625578436 3.23212901003371 3.40821820302597 3.31900261704314 2.59979625578436 2.59979625578436 3.85105948740097 4.00628018931024 3.1906912113914 3.03309729085306 2.59979625578436 3.37075857297035 2.59979625578436 3.80347103851417 2.59979625578436 3.71955075226505 2.59979625578436 3.02061995747434 3.34036722524951 3.03824441707797 3.42255166707302 2.59979625578436 3.10904969198695 2.59979625578436 2.59979625578436 4.72950739690936 2.59979625578436 2.59979625578436 3.01650372679633 2.59979625578436 3.09842035462182 2.59979625578436 3.05008182588941 2.59979625578436 2.59979625578436 2.59979625578436 2.59979625578436 2.59979625578436 2.59979625578436 2.59979625578436 3.08797719378391 2.59979625578436 2.59979625578436 2.59979625578436 3.34493637438906 3.52116708325194 2.59979625578436 2.59979625578436 2.59979625578436 2.59979625578436 2.59979625578436 2.59979625578436 2.59979625578436 2.59979625578436 2.59979625578436 2.59979625578436 2.59979625578436 2.59979625578436 2.59979625578436 2.59979625578436 4.21860028612283 2.59979625578436 3.25041757009826 2.59979625578436 3.10567645987634 3.09448431999199 2.59979625578436 3.24166522631322 3.07277416937966 2.59979625578436 3.8700181854824 2.59979625578436 3.09669850574795 3.30425500275403 3.59666499419307 3.63773510845993 2.59979625578436 2.59979625578436 3.07495913220232 3.48059009761494 3.40808966416724 3.04070355142447 2.59979625578436 3.07587858392687 3.39695909782473 3.62463629195849 2.59979625578436 3.26838519696305 2.59979625578436 3.31819734655646 3.86323668388114 2.59979625578436 4.1919235120302 2.59979625578436 3.10734665489403 3.39808541971548 2.59979625578436 3.11361203837832 3.28761616215826 2.59979625578436 3.50239511963957 2.59979625578436 3.71140782396458 3.69213656438626 3.01860929541114 3.13068999412181 2.59979625578436 2.59979625578436 4.07375190535199 3.55532333445709 3.7826380584795 2.59979625578436 2.59979625578436 2.59979625578436 3.39642989941761 3.49662464265443 3.09039111622633 2.59979625578436 3.61553673728018 3.51245969493795 4.17991317323508 3.61403047043039 2.59979625578436 2.59979625578436 2.59979625578436 2.59979625578436 4.38341828359705 2.59979625578436 3.2670926519256 2.59979625578436 3.77367409578493 5.24001875220838 2.59979625578436 3.08019605297528 3.83666295095041 3.41156478748641 2.59979625578436 2.59979625578436 2.59979625578436 3.70377575321868 2.59979625578436 3.4196932705789 2.59979625578436 2.59979625578436 3.63837469934118 3.70616435065227 2.59979625578436 2.59979625578436 2.59979625578436 2.9870565861914 3.0312983665093 3.5254198690814 2.59979625578436 2.59979625578436 3.13920880252861 2.59979625578436 3.05800329061214 2.59979625578436 2.59979625578436 2.59979625578436 3.24358690281098 3.42232468042162 2.59979625578436 3.26876126171489 2.59979625578436 3.76566668263991 3.72219487660684 2.59979625578436 2.59979625578436 2.59979625578436 3.51862563651096 4.09363250266246 3.17623298287933 3.54929253249872 3.31551071989798 3.61792181462924 2.59979625578436 2.59979625578436 3.36707522615221 2.59979625578436 3.68400765031026 3.15498124947046 3.19556340470997 3.4895835083083 3.07878727232066 3.72918927219567 4.14787459964064 2.59979625578436 2.59979625578436 3.415894803482 2.59979625578436 3.29543486065326 2.59979625578436 2.59979625578436 3.06864531641847 2.59979625578436 3.6005353629866 2.59979625578436 2.59979625578436 3.05198833785288 2.59979625578436 3.35219443992066 2.59979625578436 3.09839870207427 3.41008409776741 3.02532496867072 4.00623011513918 4.08385788639321 2.59979625578436 3.41276326438424 3.17749061347233 3.06398032907695 4.83988765353149 2.59979625578436 3.50842549389157 3.21644556534013 5.32121683038982 2.59979625578436 2.59979625578436 2.59979625578436 3.24661910325328 2.59979625578436 2.59979625578436 2.59979625578436 3.3940982972193 3.20991460941355 3.66435385101226 3.40968187193882 2.59979625578436 3.67305830484125 3.19008785338756 3.1486359026078 3.02411260142883 2.59979625578436 3.70097135517803 3.50726645208533 3.4222802704751 3.92356263648021 2.59979625578436 3.40084265488325 2.59979625578436 2.59979625578436 3.41312046559163 2.59979625578436 3.67569983636409 3.73418530558767 2.59979625578436 2.59979625578436 2.59979625578436 2.59979625578436 3.15924501044427 2.59979625578436 2.59979625578436 2.59979625578436 2.59979625578436 3.36253590573726 3.53563289237643 2.59979625578436 2.59979625578436 3.09304328024829 3.36241783843061 2.59979625578436 2.59979625578436 2.59979625578436 2.59979625578436 3.14307563156158 3.87745892664078 3.72640000002685 2.59979625578436 3.06601140229909 3.52181474650389 3.45815815575599 3.15916706065669 2.59979625578436 2.59979625578436 3.43402610613476 4.6593180930254 3.61390822800715 2.59979625578436 3.15584307376082 3.40627964740502 2.59979625578436 3.22380152582246 2.59979625578436 3.45536050003636 3.66018967772381 3.62300795218542 3.60500179411574 2.59979625578436 3.70128163420346 3.03313128025029 4.38373231035097 5.66449651874963 2.59979625578436 3.35883779744775 2.59979625578436 3.17264699689973 3.25463556543704 3.44498313082173 2.59979625578436 3.67152085317009 2.59979625578436 3.4076023698681 3.99884989132693 2.59979625578436 3.25692806552514 3.44198007858204 3.62289993070695 3.90278704758699 2.59979625578436 2.59979625578436 2.59979625578436 3.03367268315916 2.59979625578436 2.59979625578436 2.59979625578436 2.59979625578436 3.2362970167525 2.59979625578436 2.59979625578436 3.27667244084487 3.14919715036927 4.722536146903 5.39197696954572 2.59979625578436 3.52542129662251 2.59979625578436 2.59979625578436 5.6301422643012 2.59979625578436 2.59979625578436 3.41054618312097 3.49715164307647 4.70287734667204 2.59979625578436 3.30034534379421 3.7885756141648 2.59979625578436 3.6456884204348 2.59979625578436 3.04961902926352 3.88098045586475 2.59979625578436 3.75882621456763 2.59979625578436 3.34037266712788 3.78744223106535 3.60257146538986 3.19993551182426 2.59979625578436 2.59979625578436 4.03244495800774 3.53215864031854 3.80869573743323 2.59979625578436 3.57995862099293 3.5652046731186 3.55185685715032 4.59610338483865 2.59979625578436 3.58860918242628 3.9513423975978 2.59979625578436 3.19302232415317 2.59979625578436 3.18557612127935 3.2656464759195 4.32196630369435 2.59979625578436 2.59979625578436 2.59979625578436 3.26616395938827 3.82410692028373 3.05578649445254 2.59979625578436 3.73460818262302 3.63472010443734 3.3258524402005 3.40965391507048 2.59979625578436 2.59979625578436 2.59979625578436 3.19701343765189 3.31390949928497 2.59979625578436 2.59979625578436 3.47284080734992 4.0038787903597 3.07210468251341 3.00594591942254 2.59979625578436 2.59979625578436 2.59979625578436 3.10712921319811 5.2150200643195 2.59979625578436 3.04596543434785 2.59979625578436 3.83816916026001 3.14802037916805 3.1782393393218 3.04931507854715 3.76823708262145 3.37541245998031 3.09344190010374 2.59979625578436 2.59979625578436 3.0490669307664 2.59979625578436 2.59979625578436 2.59979625578436 2.59979625578436 2.59979625578436 2.59979625578436 2.59979625578436 3.2027230823485 2.59979625578436 2.59979625578436 2.59979625578436 2.59979625578436 2.59979625578436 2.59979625578436 4.30905012490611 3.30109143257354 2.59979625578436 2.59979625578436 2.59979625578436 2.59979625578436 2.59979625578436 2.59979625578436 2.59979625578436 2.59979625578436 2.59979625578436 2.59979625578436 2.59979625578436 2.59979625578436 2.59979625578436 3.44382243362458 2.59979625578436 2.59979625578436 2.59979625578436 2.59979625578436 3.03997188674666 3.62112234937258 3.54647323264689 2.59979625578436 3.09661102337773 3.34921949652031 2.59979625578436 3.76305104014096 2.59979625578436 3.70599166775626 2.59979625578436 2.59979625578436 3.60655312067859 2.59979625578436 3.4978365852273 3.29025677866774 2.59979625578436 4.49184761111685 2.59979625578436 3.10526400266323 3.33697494199146 3.52822474440109 4.45215208836925 2.59979625578436 2.59979625578436 2.59979625578436 2.59979625578436 3.13864089446275 2.59979625578436 3.11530692652306 3.0284462862932 4.85077587495327 2.59979625578436 2.59979625578436 3.13157995423547 3.00173983477685 2.59979625578436 3.07812638981679 2.59979625578436 2.59979625578436 3.22538730893432 4.04864246268307 4.64836908235944 2.59979625578436 3.2004768242502 3.11225860773288 3.62916982662284 3.45055086810467 3.6604689730663 2.59979625578436 2.59979625578436 3.10040922476677 3.34167827884767 3.92077427370397 2.59979625578436 3.36204250988082 2.59979625578436 3.67117148881194 3.46235777925282 3.23796702278507 3.31465907983017 3.08382354620843 3.31295268164799 2.59979625578436 2.59979625578436 3.87627587420941 3.90241560980086 2.59979625578436 3.72261112057527 2.59979625578436 2.59979625578436 2.59979625578436 3.74119070843721 5.41433486862835 2.59979625578436 3.31429537738927 3.12478781716686 2.59979625578436 2.59979625578436 2.59979625578436 3.34624818242998 3.34656235891387 3.54482528760931 2.59979625578436 2.59979625578436 3.14773248614781 3.48513351680472 2.59979625578436 3.60798097877415 2.59979625578436 2.59979625578436 3.59950334611107 2.59979625578436 3.14332354224269 2.59979625578436 2.59979625578436 4.0804576520351 4.39851002967492 3.11863948399305 3.40464306295055 2.59979625578436 3.66355359323633 3.65620036502695 3.22322736688131 3.58640791717732 2.59979625578436 2.59979625578436 2.59979625578436 2.59979625578436 2.59979625578436 3.25815219576688 3.13092838849174 3.34444953840647 3.65586713919034 4.28711904250441 3.41035805204073 2.59979625578436 3.14201754722178 2.59979625578436 2.59979625578436 3.649182354296 2.59979625578436 2.59979625578436 3.12734860701425 2.59979625578436 3.78576236349482 3.45357611062151 4.72885385962495 3.29367264049087 2.59979625578436 3.06980125949796 3.1277135856963 2.59979625578436 2.59979625578436 2.59979625578436 2.59979625578436 3.14662082988331 3.62643403330102 3.11790825992549 3.37587920586357 2.59979625578436 3.0324307448167 3.31593868767472 3.71886684136737 3.09477353892355 2.59979625578436 2.59979625578436 2.98900452407651 3.34681157322541 3.25257180805638 2.59979625578436 3.05549889512908 2.59979625578436 2.59979625578436 2.59979625578436 2.59979625578436 3.2427149139147 3.31013988848557 3.15454793880454 3.35723464221939 2.59979625578436 3.08778501908917 2.59979625578436 2.59979625578436 2.59979625578436 2.59979625578436 2.59979625578436 2.59979625578436 2.59979625578436 2.59979625578436 2.59979625578436 2.59979625578436 2.59979625578436 2.59979625578436 2.59979625578436 3.21892146666363 2.59979625578436 2.59979625578436 3.50657944241829 2.59979625578436 2.59979625578436 3.28948764884999 3.15933867912396 4.88543292755243 3.90526043493123 2.59979625578436 2.59979625578436 3.2500535295445 2.59979625578436 4.90737346267291 2.59979625578436 2.59979625578436 3.40296774934954 2.59979625578436 3.39802017770579 2.59979625578436 3.35328498908235 3.55735590474518 3.34205936974101 3.07369795760033 2.59979625578436 3.44930817813875 2.59979625578436 2.59979625578436 3.95828636864774 2.59979625578436 3.43782853744042 3.49882113101628 3.91655510433263 3.54449289306235 2.59979625578436 3.35830155079992 5.61088024143791 3.19153549401571 2.59979625578436 2.59979625578436 3.58273082408704 3.28340384350047 3.20730882339491 2.59979625578436 3.23170429409391 2.59979625578436 3.06320104111917 4.6911916729925 2.59979625578436 2.59979625578436 3.21951123834957 2.59979625578436 5.94947256732836 3.32706199532729 2.59979625578436 3.27961246069983 3.34529463786093 2.59979625578436 3.80791182092175 2.59979625578436
Manes.10G102600.v6.1 2.59979625578436 2.59979625578436 2.59979625578436 2.59979625578436 2.59979625578436 2.59979625578436 2.59979625578436 2.59979625578436 2.59979625578436 2.59979625578436 2.59979625578436 2.59979625578436 2.59979625578436 2.59979625578436 2.59979625578436 2.59979625578436 2.59979625578436 2.59979625578436 2.59979625578436 2.59979625578436 2.59979625578436 2.59979625578436 2.59979625578436 2.59979625578436 2.59979625578436 2.59979625578436 2.59979625578436 2.59979625578436 2.59979625578436 2.59979625578436 2.59979625578436 2.59979625578436 2.59979625578436 2.59979625578436 2.59979625578436 2.59979625578436 2.59979625578436 2.59979625578436 2.59979625578436 2.59979625578436 2.59979625578436 2.59979625578436 2.59979625578436 2.59979625578436 2.59979625578436 2.59979625578436 2.59979625578436 2.59979625578436 2.59979625578436 2.59979625578436 2.59979625578436 2.59979625578436 2.59979625578436 2.59979625578436 2.59979625578436 2.59979625578436 3.1130976494983 2.59979625578436 2.59979625578436 2.59979625578436 2.59979625578436 2.59979625578436 2.59979625578436 2.59979625578436 2.59979625578436 2.59979625578436 2.59979625578436 2.59979625578436 2.59979625578436 2.59979625578436 2.59979625578436 2.59979625578436 2.59979625578436 2.59979625578436 2.59979625578436 2.59979625578436 2.59979625578436 2.59979625578436 2.59979625578436 2.59979625578436 2.59979625578436 2.59979625578436 2.59979625578436 2.59979625578436 2.59979625578436 2.59979625578436 2.59979625578436 2.59979625578436 2.59979625578436 2.59979625578436 2.59979625578436 2.59979625578436 2.59979625578436 2.59979625578436 2.59979625578436 2.59979625578436 2.59979625578436 2.59979625578436 2.59979625578436 2.59979625578436 2.59979625578436 2.59979625578436 2.59979625578436 2.59979625578436 2.59979625578436 2.59979625578436 2.59979625578436 2.59979625578436 2.59979625578436 2.59979625578436 2.59979625578436 2.59979625578436 2.59979625578436 2.59979625578436 2.59979625578436 2.59979625578436 2.59979625578436 2.59979625578436 2.59979625578436 2.59979625578436 2.59979625578436 2.59979625578436 2.59979625578436 2.59979625578436 2.59979625578436 2.59979625578436 2.59979625578436 2.59979625578436 2.59979625578436 2.59979625578436 2.59979625578436 2.59979625578436 2.59979625578436 2.59979625578436 2.59979625578436 2.59979625578436 2.59979625578436 2.59979625578436 2.59979625578436 2.59979625578436 2.59979625578436 2.59979625578436 2.59979625578436 2.59979625578436 2.59979625578436 2.59979625578436 2.59979625578436 2.59979625578436 2.59979625578436 2.59979625578436 2.59979625578436 2.59979625578436 2.59979625578436 2.59979625578436 2.59979625578436 2.59979625578436 2.59979625578436 2.59979625578436 2.59979625578436 2.59979625578436 2.59979625578436 2.59979625578436 2.59979625578436 2.59979625578436 2.59979625578436 2.59979625578436 2.59979625578436 2.59979625578436 2.59979625578436 2.59979625578436 2.59979625578436 2.59979625578436 2.59979625578436 2.59979625578436 2.59979625578436 2.59979625578436 2.59979625578436 2.59979625578436 2.59979625578436 2.59979625578436 2.59979625578436 2.59979625578436 2.59979625578436 2.59979625578436 2.59979625578436 2.59979625578436 2.59979625578436 2.59979625578436 2.59979625578436 2.59979625578436 2.59979625578436 2.59979625578436 2.59979625578436 2.59979625578436 2.59979625578436 2.59979625578436 2.59979625578436 2.59979625578436 2.59979625578436 2.59979625578436 2.59979625578436 2.59979625578436 2.59979625578436 2.59979625578436 2.59979625578436 2.59979625578436 2.59979625578436 2.59979625578436 2.59979625578436 2.59979625578436 2.59979625578436 2.59979625578436 2.59979625578436 2.59979625578436 2.59979625578436 2.59979625578436 2.59979625578436 2.59979625578436 2.59979625578436 2.59979625578436 2.59979625578436 2.59979625578436 2.59979625578436 2.59979625578436 2.59979625578436 2.59979625578436 2.59979625578436 2.59979625578436 2.59979625578436 2.59979625578436 2.59979625578436 2.59979625578436 2.59979625578436 2.59979625578436 2.59979625578436 2.59979625578436 2.59979625578436 2.59979625578436 2.59979625578436 2.59979625578436 2.59979625578436 2.59979625578436 2.59979625578436 2.59979625578436 2.59979625578436 3.13246240288098 2.59979625578436 2.59979625578436 2.59979625578436 2.59979625578436 2.59979625578436 2.59979625578436 2.59979625578436 2.59979625578436 2.59979625578436 2.59979625578436 2.59979625578436 2.59979625578436 2.59979625578436 2.59979625578436 2.59979625578436 2.59979625578436 2.59979625578436 2.59979625578436 2.59979625578436 2.59979625578436 2.59979625578436 2.59979625578436 2.59979625578436 2.59979625578436 2.59979625578436 2.59979625578436 2.59979625578436 2.59979625578436 2.59979625578436 2.59979625578436 2.59979625578436 2.59979625578436 2.59979625578436 2.59979625578436 2.59979625578436 2.59979625578436 2.59979625578436 2.59979625578436 2.59979625578436 2.59979625578436 2.59979625578436 2.59979625578436 2.59979625578436 2.59979625578436 2.59979625578436 2.59979625578436 2.59979625578436 2.59979625578436 2.59979625578436 2.59979625578436 2.59979625578436 2.59979625578436 2.59979625578436 2.59979625578436 2.59979625578436 2.59979625578436 2.59979625578436 2.59979625578436 2.59979625578436 2.59979625578436 2.59979625578436 2.59979625578436 2.59979625578436 2.59979625578436 2.59979625578436 2.59979625578436 2.59979625578436 2.59979625578436 2.59979625578436 2.59979625578436 2.59979625578436 2.59979625578436 2.59979625578436 2.59979625578436 2.59979625578436 2.59979625578436 2.59979625578436 2.59979625578436 2.59979625578436 2.59979625578436 2.59979625578436 2.59979625578436 2.59979625578436 2.59979625578436 2.59979625578436 2.59979625578436 2.59979625578436 2.59979625578436 2.59979625578436 2.59979625578436 2.59979625578436 2.59979625578436 2.59979625578436 2.59979625578436 2.59979625578436 2.59979625578436 2.59979625578436 2.59979625578436 2.59979625578436 2.59979625578436 2.59979625578436 2.59979625578436 2.59979625578436 2.59979625578436 2.59979625578436 2.59979625578436 2.59979625578436 2.59979625578436 2.59979625578436 2.59979625578436 2.59979625578436 2.59979625578436 2.59979625578436 2.59979625578436 2.59979625578436 2.59979625578436 2.59979625578436 2.59979625578436 2.59979625578436 2.59979625578436 2.59979625578436 2.59979625578436 2.59979625578436 2.59979625578436 2.59979625578436 2.59979625578436 2.59979625578436 2.59979625578436 2.59979625578436 2.59979625578436 2.59979625578436 2.59979625578436 2.59979625578436 2.59979625578436 2.59979625578436 2.59979625578436 2.59979625578436 2.59979625578436 2.59979625578436 2.59979625578436 2.59979625578436 2.59979625578436 2.59979625578436 2.59979625578436 2.59979625578436 2.59979625578436 2.59979625578436 2.59979625578436 2.59979625578436 2.59979625578436 2.59979625578436 2.59979625578436 2.59979625578436 2.59979625578436 2.59979625578436 2.59979625578436 2.59979625578436 2.59979625578436 2.59979625578436 2.59979625578436 2.59979625578436 2.59979625578436 2.59979625578436 2.59979625578436 2.59979625578436 2.59979625578436 2.59979625578436 2.59979625578436 2.59979625578436 2.59979625578436 2.59979625578436 2.59979625578436 2.59979625578436 2.59979625578436 2.59979625578436 2.59979625578436 2.59979625578436 2.59979625578436 2.59979625578436 2.59979625578436 2.59979625578436 2.59979625578436 2.59979625578436 2.59979625578436 2.59979625578436 2.59979625578436 2.59979625578436 2.59979625578436 2.59979625578436 2.59979625578436 2.59979625578436 2.59979625578436 2.59979625578436 2.59979625578436 2.59979625578436 2.59979625578436 2.59979625578436 2.59979625578436 2.59979625578436 2.59979625578436 2.59979625578436 2.59979625578436 2.59979625578436 2.59979625578436 2.59979625578436 2.59979625578436 2.59979625578436 2.59979625578436 2.59979625578436 2.59979625578436 2.59979625578436 2.59979625578436 2.59979625578436 2.59979625578436 2.59979625578436 3.23993430627071 2.59979625578436 2.59979625578436 2.59979625578436 2.59979625578436 2.59979625578436 2.59979625578436 2.59979625578436 2.59979625578436 2.59979625578436 2.59979625578436 2.59979625578436 2.59979625578436 3.15134302408755 2.59979625578436 2.59979625578436 2.59979625578436 2.59979625578436 2.59979625578436 2.59979625578436 2.59979625578436 2.59979625578436 3.15150067151979 2.59979625578436 2.59979625578436 2.59979625578436 2.59979625578436 2.59979625578436 2.59979625578436 2.59979625578436 2.59979625578436 2.59979625578436 2.59979625578436 2.59979625578436 2.59979625578436 2.59979625578436 2.59979625578436 2.59979625578436 2.59979625578436 2.59979625578436 2.59979625578436 2.59979625578436 2.59979625578436 2.59979625578436 2.59979625578436 2.59979625578436 2.59979625578436 2.59979625578436 2.59979625578436 2.59979625578436 2.59979625578436 2.59979625578436 2.59979625578436 2.59979625578436 2.59979625578436 3.04736748769776 2.59979625578436 2.59979625578436 2.59979625578436 2.59979625578436 2.59979625578436 2.59979625578436 2.59979625578436 2.59979625578436 2.59979625578436 2.59979625578436 2.59979625578436 2.59979625578436 2.59979625578436 2.59979625578436 2.59979625578436 2.59979625578436 2.59979625578436 2.59979625578436 2.59979625578436 2.59979625578436 2.59979625578436 2.59979625578436 2.59979625578436 2.59979625578436 2.59979625578436 2.59979625578436 2.59979625578436 2.59979625578436 2.59979625578436 2.59979625578436 2.59979625578436 2.59979625578436 2.59979625578436 2.59979625578436 2.59979625578436 2.59979625578436 2.59979625578436 2.59979625578436 2.59979625578436 2.59979625578436 2.59979625578436 2.59979625578436 2.59979625578436 2.59979625578436 2.59979625578436 2.59979625578436 2.59979625578436 2.59979625578436 2.59979625578436 2.59979625578436 2.59979625578436 2.59979625578436 2.59979625578436 2.59979625578436 2.59979625578436 2.59979625578436 2.59979625578436 2.59979625578436 2.59979625578436 2.59979625578436 2.59979625578436 2.59979625578436 2.59979625578436 2.59979625578436 2.59979625578436 2.59979625578436 2.59979625578436 2.59979625578436 2.59979625578436 2.59979625578436 2.59979625578436 2.59979625578436 2.59979625578436 2.59979625578436 2.59979625578436 2.59979625578436 2.59979625578436 2.59979625578436 2.59979625578436 2.59979625578436 2.59979625578436 2.59979625578436 2.59979625578436 2.59979625578436 2.59979625578436 2.59979625578436 2.59979625578436 2.59979625578436 2.59979625578436 2.59979625578436 2.59979625578436 2.59979625578436 2.59979625578436 2.59979625578436 2.59979625578436 2.59979625578436 2.59979625578436 2.59979625578436 2.59979625578436 2.59979625578436 2.59979625578436 2.59979625578436 2.59979625578436 2.59979625578436 2.59979625578436 2.59979625578436 2.59979625578436 2.59979625578436 2.59979625578436 2.59979625578436 2.59979625578436 2.59979625578436 2.59979625578436 2.59979625578436 2.59979625578436 2.59979625578436 2.59979625578436 2.59979625578436 2.59979625578436 2.59979625578436 2.59979625578436 2.59979625578436 2.59979625578436 2.59979625578436 2.59979625578436 2.59979625578436 2.59979625578436 2.59979625578436 2.59979625578436 2.59979625578436 2.59979625578436 2.59979625578436 2.59979625578436 2.59979625578436 2.59979625578436 2.59979625578436 2.59979625578436 2.59979625578436 2.59979625578436 2.59979625578436 2.59979625578436 2.59979625578436 2.59979625578436 2.59979625578436 2.59979625578436 2.59979625578436 2.59979625578436 2.59979625578436 2.59979625578436 2.59979625578436 2.59979625578436 2.59979625578436 2.59979625578436 2.59979625578436 2.59979625578436 2.59979625578436 2.59979625578436 2.59979625578436 2.59979625578436 2.59979625578436 2.59979625578436 2.59979625578436 2.59979625578436 2.59979625578436 2.59979625578436 2.59979625578436 2.59979625578436 2.59979625578436 2.59979625578436 2.59979625578436 2.59979625578436 2.59979625578436 2.59979625578436 4.79587404593374 2.59979625578436 2.59979625578436 3.17310155599223 2.59979625578436 2.59979625578436 2.59979625578436 2.59979625578436 2.59979625578436 2.59979625578436 2.59979625578436 2.59979625578436 2.59979625578436 2.59979625578436 2.59979625578436 2.59979625578436 2.59979625578436 2.59979625578436 2.59979625578436 2.59979625578436 2.59979625578436 2.59979625578436 2.59979625578436 2.59979625578436 2.59979625578436 2.59979625578436 2.59979625578436 2.59979625578436 2.59979625578436 2.59979625578436 2.59979625578436 2.59979625578436 2.59979625578436 2.59979625578436 2.59979625578436 2.59979625578436 2.59979625578436 2.59979625578436 2.59979625578436 2.59979625578436 2.59979625578436 2.59979625578436 2.59979625578436 2.59979625578436 2.59979625578436 2.59979625578436 2.59979625578436 2.59979625578436 2.59979625578436 2.59979625578436 2.59979625578436 2.59979625578436 2.59979625578436 2.59979625578436 2.59979625578436 2.59979625578436 2.59979625578436 2.59979625578436 2.59979625578436 2.59979625578436 2.59979625578436 2.59979625578436 2.59979625578436 2.59979625578436 2.59979625578436 2.59979625578436 3.10496040724535 2.59979625578436
Manes.10G102700.v6.1 4.62951525903662 2.59979625578436 5.91884902626224 5.58308655666775 5.67921592985659 4.60059294719446 4.96220327655704 5.13958592327393 5.6739809620471 4.93040276390638 4.3149631573246 4.76053462912616 4.86022290993191 4.79959751807212 5.09268974538031 5.24099210310294 5.55265697836623 6.52156271582522 5.31120519222075 4.15669568736146 5.6845724973733 5.84345800017986 5.94180920633722 5.58917659878618 5.61248086017797 3.58052694302842 5.02281317219697 4.04230324729543 5.12983666350516 4.85971143077282 4.85682202744002 5.41494562864626 5.33567024564533 6.09043676603997 5.08223957366773 4.70007979227283 5.07224243856557 4.25865185387803 3.91152548879852 5.9056059642198 4.47931706141625 5.64202892329885 5.46309734626154 6.25601684387601 5.05540835480026 5.15571157025087 5.43207144664754 4.34612452915929 4.41394294533834 5.88536788714776 5.15959890836331 5.46002822563449 5.48715476008973 4.91855841540133 5.23137370428282 6.0026290904602 5.22927348051194 5.63159617395706 5.40538950498725 5.72152626291753 4.54356255605586 4.48316060093789 4.44431378888064 2.59979625578436 4.54040893130107 4.66831601009732 4.05103008769675 4.82973749913349 5.19814502409869 5.70020837194271 5.3017049965742 5.30140182293844 4.79772477959598 5.36305375509599 4.35439551718836 5.62304639731751 5.55051562060405 5.17115464755368 5.75975449249645 4.60892789800443 4.6104786076812 5.87852914803378 4.06790948899444 5.09240054856381 4.12809285298541 4.54125846216162 4.58103400233562 3.86706970484492 4.82573096398805 4.83102754317803 4.75654633841196 5.57575619901433 4.99152185053187 5.21773884211401 2.59979625578436 4.52374476005466 4.71683753125992 5.1714469232426 5.57954352487936 5.16698014024823 5.94229230400465 5.60536806271551 5.27234112923043 4.82279525910758 5.12862405186618 6.11328216099315 5.06882910273135 5.25646890165714 4.99323443083323 4.97724608335953 5.6903424468185 5.79970216955262 5.46052200045075 5.4192164921649 5.67228931414433 5.25891089829758 5.17083421071523 5.03957918783782 5.26791930824129 4.85996026387229 5.72171458927662 5.48149110231819 4.97291972187276 4.66489414993974 5.04691240761085 6.05663269891265 5.0917252445169 5.24910695977799 5.74645839569592 5.54984456555765 4.94920933881967 4.74978087989992 5.13094693192128 5.27174771346872 7.17709037907108 4.85709757349905 5.3137960478672 5.55089249797162 5.27628968871388 5.78329689959917 5.41247119137443 5.77783454049214 5.30029958368185 6.24799000237038 4.73083489496845 4.40501889051102 5.16335831463354 5.80717100194364 5.91076790772343 4.9128248976036 5.1763852524772 5.35079034909746 4.78091630886021 5.89289783729468 5.77117730147057 5.82466785879266 5.09302857617345 4.40543659329514 5.15560696467744 5.37632038155831 6.02840910962292 5.05629763312591 5.54791062283065 5.10307503465498 5.344998807521 5.63406780461113 5.12670912108073 5.31085636454267 2.59979625578436 4.40093373188999 5.45894390073912 4.64779598652796 4.931272748135 5.23724152418425 4.86058809687467 4.57981876452515 4.56863170125339 5.10296382552701 5.06583120487056 2.59979625578436 4.50879622120239 5.03834007204626 4.18640786031237 4.41514787481182 5.22414078951598 5.1000499481157 5.48095545749709 5.06954721839124 6.16924848265863 5.41626737335429 5.60611297909417 4.78850637370139 5.29685031423738 5.55041647191874 5.84201543091801 5.29452972557357 5.30395469156398 5.23475256144133 5.80960121532018 4.71561417019921 5.46385978368926 5.2661061855215 5.2738560564653 5.56317142166738 5.83277900914679 5.55304558013479 6.17057412973115 5.00064046228235 6.08084722332617 6.27267902254921 6.27362056045705 6.1041007114781 5.97763073520923 5.97955973463746 5.4542236135952 5.65275894110596 5.57216262736698 5.7045980162599 4.80089919246676 5.32012412804304 5.96841952886489 5.52945506787106 5.86611590208722 6.16125857943865 6.56042001295776 6.02012295629306 2.59979625578436 5.65633735518152 5.41775509638884 5.19402840972956 5.55004612262305 5.99632429635922 5.86475766663431 5.81897995073434 5.45503000579248 6.04337439341811 5.47894459411009 5.55893756595351 5.44077158826055 5.55572653471674 5.30084735932263 5.60949529501692 5.21389190151877 4.69868513468132 5.58016721041354 5.27640307317819 5.21632990663475 5.47235018189893 5.45896339198581 5.36817320590186 5.4137012730353 5.72390595767613 4.93238035846083 5.54604124777582 5.36385664631842 5.66477332611611 2.59979625578436 5.31358946969563 5.81337977120538 6.03283745385328 5.40433960799652 5.4596897226182 5.90066389128605 5.14903911005656 5.14415721128552 4.67456566997683 5.63707003441422 5.43752339157145 6.06966876061167 5.66034205289947 5.79678528167929 5.69059284955223 4.73276408121695 5.54569773522805 5.37840771267137 5.5493418480153 5.44149831319674 2.59979625578436 5.40062108789936 5.4497835563749 6.12010496718864 5.78942665695568 5.78451187608406 6.27550142568343 5.69084379258812 5.31789899142325 6.35377382444018 5.90240736230653 6.13173199367216 5.51018156524883 5.31347903066989 5.81799033140221 6.08289857176215 6.11358776810318 5.89609889224213 5.94405796798457 4.42497235891159 5.82350944141752 5.88699935120801 5.83114491391937 5.80930490354872 6.83312857743392 5.98921232962244 5.79641136554645 6.02829207021998 5.98328825680678 5.92426924653306 5.94330681094237 5.18791685313205 5.56532644545333 5.71667901120371 5.60475017115792 5.52943868359802 5.70468832421962 5.7733265639949 5.50446504543069 5.78072733195078 6.1210091597953 6.57688437675604 6.11091066563769 6.44153443529038 6.28416618136856 5.754196752078 5.67713046042698 5.69102211458271 5.70557499913915 5.76061774765655 5.5378354628782 6.36263317807931 5.27270008465956 5.44584471766811 6.03171143591666 6.28297791613009 6.82464422408714 5.89344786065426 6.02952666265082 5.88381252066424 6.31432608776995 5.89039148630371 5.72601390575179 5.10696481390873 6.47175993118427 5.80190076607887 6.36621059974817 5.7829962582053 6.26461463830759 5.97727493943088 6.00097657010831 6.34690670523442 5.90795337910088 5.47891860101678 5.6985555708716 6.16172284482668 6.24690161315582 5.45313727004483 6.08431047736073 6.01446760393082 5.84982044686928 6.29724868197935 4.90915170914192 6.10736592337292 6.38745354176142 5.44401373638035 5.69036650980311 6.14719493700611 5.99111274765598 5.84762890597096 5.80460333659105 5.44013008210066 5.92263291734974 5.16578364590162 5.44709849171897 5.47122015417998 5.77512981024141 5.71798054537232 6.05771226974193 5.9285703895152 6.20715069270867 6.12790201614444 5.75588064057461 5.76413445857777 5.21268962103801 5.77763208109701 6.04996695419445 6.20452441399094 6.02909399178925 5.39452672993847 6.3645950667121 5.57665093568123 5.57251744498162 5.9360071986745 6.350357264757 5.82719218054772 5.21305027915354 6.19874178482155 5.51904414819448 6.15084852644845 5.46168573217842 5.35354855332378 6.2446166896046 6.08713188690922 6.38816242390199 5.87044800961367 5.86343027999587 6.21677814016521 6.26795028811293 5.95783467434335 5.91891547779382 6.71082650106861 5.61155811274855 5.64569370700134 6.42162240855399 5.49881614421033 6.3858119720033 6.22370220796518 6.18669876338369 6.56169648180577 6.23432643439995 5.81762505408288 5.52643126513507 6.88457935107606 6.04443639460678 4.89719802750272 6.0725288635247 6.00893979172669 6.53214095811882 6.08904282575976 5.97162733021824 6.23820454611461 5.55366655420688 5.25907927571198 6.07877970003265 5.93846536713177 6.50252883677306 6.5246551233036 5.67637819498606 6.43224765390269 6.18485349692952 5.58263301113669 6.76519357597337 6.13089795769766 5.68526778380756 5.41032697185503 6.03600334389093 5.86925084069875 6.23780532752418 5.66766680060921 5.25336721426964 5.96092237770421 6.01748262524632 6.23339193050997 6.47121829867458 5.96602926254429 5.69254540957575 5.67816026194452 6.12994004793793 5.91525488813709 5.55097009314472 5.39126898247531 5.90862338642031 5.66173863416548 5.78482546514959 5.34787288779788 5.64510801202025 5.8050508146351 5.76671876082388 6.08818164945754 5.23020173262537 5.93888501296421 5.44908297555372 6.16971982431753 5.91980670851711 5.59251477819804 6.27693983337687 6.39801474032135 5.77684079685221 5.44031509101996 4.21584791522146 5.51540837422867 5.80120864697767 5.64113179474659 5.88178138345711 4.35041938193346 6.0899687808901 5.14791766363136 6.77395451623774 2.59979625578436 5.75795642923768 5.9693837990799 6.06794054767952 6.00764356028346 6.24853717123617 6.006357724368 5.93042139803814 5.53752300163031 6.29017448201397 6.10653117302504 6.78623396377952 6.29948631087689 6.24062816794487 6.1010396490216 6.31943756920579 5.808511063927 6.47794542084298 6.80302752869254 5.55809855833411 5.20448833313278 5.57538315263819 6.19479732599356 5.62397268147412 5.86664473755853 5.6741329082773 6.3317767610514 6.24569224644819 5.82988657589724 5.66083176838294 5.54298704380552 5.86933341338358 5.8868272493026 5.92345189284939 5.35662362118333 5.44028771099606 5.69467001466541 6.07749091585612 5.62207048194683 5.94402318078209 6.53981756909457 6.0368157842445 6.11102243745733 6.03639386669821 4.70850937203904 5.74241716231668 5.25377165114707 5.82058887989404 5.71166709667727 5.6186584626292 6.1587335711235 6.5073427395408 5.78043008122039 6.11805199485163 5.70555067074489 6.20995233164379 6.2075057476669 6.19211980546652 5.68549713571135 6.04426471691032 6.04653585274849 6.34364509539024 6.52468385929483 6.14232479980494 4.90179699403899 5.86867581451734 5.56892256917956 5.29558453718585 4.30390066362582 4.72330626636969 5.17377559692254 4.82531587197762 5.9065460838068 5.16934997377663 5.67731943660699 6.17296309479453 5.11288905866496 5.54084681480884 5.42601168747276 4.94471252187188 6.19890018381274 5.85464792309919 4.885205687052 6.04026392872126 5.05724947735871 5.1819431747681 5.43846308275631 5.34738543772507 5.25549209259524 5.83896272749628 5.27548114763936 4.49974384603744 3.88540911740735 5.83222830234759 5.78096432496013 4.91633544453321 5.23779540524672 3.66297563908253 4.49766768317292 5.10154295957484 4.20033254357196 4.86240620213965 4.97813446415542 4.88831607849964 4.36733283882087 4.27613165774428 5.13442196760834 5.1262219915314 5.18689960656346 5.52213450938757 4.94649846311864 5.32332606293561 5.42362925003067 5.73575000896313 5.88054873936917 5.13218323526119 5.09942293091078 5.14752509963596 4.46890143840814 4.62493721271462 5.4275340564617 4.73749339697024 4.76893832525406 5.30936806900067 5.77111480754318 5.0865482931154 5.37871518341565 5.24064542121141 5.32087457129773 5.6349676851083 5.25058062907646 2.59979625578436 4.53639649429251 5.79092973751661 5.73986072631136 5.52913695009112 5.09099670691498 5.87324375336757 6.01781242187792 5.65782971174447 4.83385739587962 6.8576167369062 4.08737162413942 5.12126944497535 4.98574003949392 5.51353934632815 5.52371957123431 4.98822416000786 5.7649808843901 4.59625364821975 2.59979625578436 5.92192135754622 5.02890370927168 5.43740806319212 5.8727555629664 5.35642828054603 5.75196897424515 4.40306997870969 4.52820330210234 4.51144773910168 4.86978215166562 5.05405104147246 4.35998141433503 5.48654237256066 4.098100321408 5.96590100077606 5.38375497928097 5.28877712308448 5.9858231457482 5.57521245691051 5.32808006308748 2.59979625578436 4.62880619040787 5.99027806835514 4.85970413799031 5.53517377705866 5.35563602546251 5.01839138866838 5.91415660264843 5.48260800288956 5.12305899814499 5.71780992153718 4.68574785256677 4.76533919809058 4.52292993944079 4.99085082539715 4.86964598017146 4.73330774766831 6.25620400955047 5.57306910614231 6.01035316637323 5.25220520561976 5.27475038416012 4.97495975584582 4.41188434840067 5.48025200965144 5.21579669303327 5.34440420251538 5.32447947362296 5.35074980482916 2.59979625578436 6.26288913471445 6.23808933028928 4.72044007819003 5.50035941480492 4.63741121392702 5.09047529130498 6.0840459442862 5.89082406810129 5.1465714100572 5.35652966271457 5.7068597246066 5.61061660618455 4.47458735648518 5.64852221696631 5.65594934964817 5.58634550159693 5.00725398286091 5.5366759218109 5.47575514284333 6.03486645390216 5.83496631665083 5.0168514480072 5.83788823679132 5.35957048458314 6.50062971665285 6.47214909891855 5.48135470616847 5.8190591929369 5.50978304778953 5.24038404527222 4.64050583400074 5.85814589225008 5.70168955993144 5.40683943274148 5.03488338597122 5.6747499157919 5.93735641539812 4.00715525546964 5.33061401035561 5.71802373003832 5.8248384714346 5.59019785626233 5.27533125159038 4.64884908062328 6.18330349005271 5.4414740660935 5.1326208474006 2.59979625578436 4.20167969026226 5.03099849812825 4.66834383822364 4.82659935203127 4.69836497402956 5.38508429362389 4.9188852210931 6.34683059573067 5.87205919141119 5.41979465762877 5.32540456116134 5.48449733002118 4.84402637533625 5.30713656915387 4.78462924747437 3.90291938238005 4.53117323164598 5.14196642955917 5.1028037937216 4.94442711839331 5.26188004875787 4.96442147142948 5.25816621491601
Manes.10G102800.v6.1 3.14683983215409 2.59979625578436 3.3403720198218 3.12519089239347 2.59979625578436 2.59979625578436 2.59979625578436 2.59979625578436 2.59979625578436 3.263295019147 2.59979625578436 3.22781498317095 2.59979625578436 2.59979625578436 2.59979625578436 2.59979625578436 2.59979625578436 2.59979625578436 2.59979625578436 3.52689480351742 2.59979625578436 2.59979625578436 3.34744421400159 2.59979625578436 2.59979625578436 3.79014938861514 2.59979625578436 2.59979625578436 2.59979625578436 2.59979625578436 2.59979625578436 3.2385184270877 3.40635991829517 2.59979625578436 2.59979625578436 2.59979625578436 2.59979625578436 3.93637030314106 2.59979625578436 2.59979625578436 2.59979625578436 3.04922317902088 2.59979625578436 2.59979625578436 3.19842031549437 2.59979625578436 2.59979625578436 3.92288365329397 2.59979625578436 2.59979625578436 2.59979625578436 3.40243768725699 3.1269057721942 2.59979625578436 2.59979625578436 2.59979625578436 2.59979625578436 3.61347262458146 2.59979625578436 2.59979625578436 2.59979625578436 2.59979625578436 2.59979625578436 2.59979625578436 3.15500955286225 2.59979625578436 2.59979625578436 3.88978140955266 3.62597558266889 2.59979625578436 2.59979625578436 2.59979625578436 3.7753725235791 2.59979625578436 2.59979625578436 2.59979625578436 2.59979625578436 4.12948081034605 2.59979625578436 3.10989770956048 3.19937689101105 2.59979625578436 3.17512532819144 2.59979625578436 2.59979625578436 2.59979625578436 2.59979625578436 3.70564173509537 3.01907165093939 2.59979625578436 2.59979625578436 2.59979625578436 2.59979625578436 2.59979625578436 2.59979625578436 2.59979625578436 2.59979625578436 2.59979625578436 3.03047401906305 2.59979625578436 2.59979625578436 3.10849398345359 3.47304370785199 3.07799747124634 2.59979625578436 2.59979625578436 2.59979625578436 3.41112097857933 3.81777442270464 2.59979625578436 2.59979625578436 2.59979625578436 2.59979625578436 3.27950361820524 2.59979625578436 2.59979625578436 2.59979625578436 2.59979625578436 3.40831739229295 2.59979625578436 2.59979625578436 2.59979625578436 3.58225755805724 3.96837784396383 2.59979625578436 2.59979625578436 2.59979625578436 2.59979625578436 4.73248058554761 2.59979625578436 2.59979625578436 2.59979625578436 3.19371833097314 3.77167773008559 2.59979625578436 2.59979625578436 2.59979625578436 2.59979625578436 3.11715769885859 2.59979625578436 2.59979625578436 2.59979625578436 3.25041757009826 2.59979625578436 2.59979625578436 3.09448431999199 2.59979625578436 3.50034930713511 3.41192620209667 2.59979625578436 2.59979625578436 2.59979625578436 2.59979625578436 3.10037248322062 2.59979625578436 2.59979625578436 2.59979625578436 2.59979625578436 3.82545553009634 2.59979625578436 2.59979625578436 2.59979625578436 2.59979625578436 2.59979625578436 2.59979625578436 2.59979625578436 2.59979625578436 3.07465554562221 2.59979625578436 2.59979625578436 2.59979625578436 2.59979625578436 2.59979625578436 3.25329403012386 2.59979625578436 2.59979625578436 2.59979625578436 2.59979625578436 2.59979625578436 2.59979625578436 2.59979625578436 2.59979625578436 2.59979625578436 3.27853162965225 2.59979625578436 2.59979625578436 2.59979625578436 3.04936763595227 3.52618023350629 2.59979625578436 2.59979625578436 2.59979625578436 2.59979625578436 3.04160865887499 2.95967134658604 2.59979625578436 2.59979625578436 2.59979625578436 2.59979625578436 3.41874749654539 2.59979625578436 2.59979625578436 2.59979625578436 2.59979625578436 2.59979625578436 2.59979625578436 2.59979625578436 2.59979625578436 3.0737295239543 3.02986544421834 2.59979625578436 3.11572183528983 2.59979625578436 2.59979625578436 4.20284137768428 2.59979625578436 3.10108304697002 2.59979625578436 3.77728265014896 4.39386971154147 2.59979625578436 3.4196932705789 2.59979625578436 2.59979625578436 3.2650180229635 2.59979625578436 2.59979625578436 2.59979625578436 2.59979625578436 3.36755256724442 2.59979625578436 2.59979625578436 2.59979625578436 2.59979625578436 3.66084073289557 3.34376290195548 2.59979625578436 2.59979625578436 2.59979625578436 3.91013903503029 2.59979625578436 2.59979625578436 2.59979625578436 3.07492497937578 4.08538889545607 3.13246240288098 2.59979625578436 2.59979625578436 3.12024369940562 3.06159220116022 2.59979625578436 2.59979625578436 3.17623298287933 3.27713638788058 3.31551071989798 2.59979625578436 2.59979625578436 2.59979625578436 3.14550218000467 3.17608306896042 2.59979625578436 2.59979625578436 2.59979625578436 2.59979625578436 3.27415149574588 2.59979625578436 2.59979625578436 2.59979625578436 2.59979625578436 3.26904104433001 3.04165461401528 2.59979625578436 2.59979625578436 2.59979625578436 3.25999495487418 2.59979625578436 3.24021384773122 2.59979625578436 2.59979625578436 2.59979625578436 3.09920040061693 2.59979625578436 2.59979625578436 2.59979625578436 2.59979625578436 4.17450065722305 2.59979625578436 2.59979625578436 2.59979625578436 2.59979625578436 3.41150002700353 3.06398032907695 2.59979625578436 2.59979625578436 2.59979625578436 3.73289463375541 2.59979625578436 2.59979625578436 2.59979625578436 2.59979625578436 3.86351406872335 2.59979625578436 3.27020841900006 2.59979625578436 2.59979625578436 2.59979625578436 3.66435385101226 3.17618018401525 2.59979625578436 2.59979625578436 4.00018749182273 3.53945940346149 2.59979625578436 2.59979625578436 2.59979625578436 3.78642220010149 2.59979625578436 2.59979625578436 3.24931906988771 2.59979625578436 3.43504416208772 2.59979625578436 3.17865863106762 2.59979625578436 3.2895478140268 3.63957982449181 2.59979625578436 3.08857273903009 2.59979625578436 2.59979625578436 3.93102905613678 2.59979625578436 2.59979625578436 2.59979625578436 2.59979625578436 3.66660763987476 2.59979625578436 3.15767287045227 2.59979625578436 2.59979625578436 3.6664459749372 2.59979625578436 2.59979625578436 2.59979625578436 2.59979625578436 2.59979625578436 2.59979625578436 2.59979625578436 2.59979625578436 3.06601140229909 3.71999682860615 2.59979625578436 3.15916706065669 3.20704156102309 2.59979625578436 4.07859791806296 2.59979625578436 2.59979625578436 3.15022104454705 2.59979625578436 3.17372833296139 2.59979625578436 2.59979625578436 2.59979625578436 2.59979625578436 3.42835385336262 2.59979625578436 2.59979625578436 2.59979625578436 2.59979625578436 4.09962845494248 3.12381515159364 2.59979625578436 2.59979625578436 2.59979625578436 2.59979625578436 3.29914297901095 2.59979625578436 2.59979625578436 3.09522200693535 2.59979625578436 3.37434341157556 2.59979625578436 2.59979625578436 2.59979625578436 2.59979625578436 4.22145159702949 2.59979625578436 2.59979625578436 2.59979625578436 2.59979625578436 2.59979625578436 2.59979625578436 2.59979625578436 2.59979625578436 2.59979625578436 3.06134786401126 2.96925739016971 2.59979625578436 2.59979625578436 3.08059389465736 4.1780859178021 2.59979625578436 3.24419192203211 2.59979625578436 2.59979625578436 4.37183438362036 2.59979625578436 2.59979625578436 2.59979625578436 3.27040979766199 2.59979625578436 2.59979625578436 2.59979625578436 2.59979625578436 2.59979625578436 3.96063186544171 2.59979625578436 2.59979625578436 2.59979625578436 2.59979625578436 3.25597584154714 2.59979625578436 2.59979625578436 3.04948717202689 2.59979625578436 3.20605869871251 2.59979625578436 2.59979625578436 3.32153583160461 3.91835103470002 3.97045970576621 2.59979625578436 2.59979625578436 2.59979625578436 2.59979625578436 3.08920714372086 2.59979625578436 2.59979625578436 3.89727676803837 2.59979625578436 2.59979625578436 3.14267566082531 2.59979625578436 2.59979625578436 2.59979625578436 2.59979625578436 2.59979625578436 2.59979625578436 2.59979625578436 2.59979625578436 2.59979625578436 3.22556948593357 2.59979625578436 2.59979625578436 2.59979625578436 3.94873831684893 2.59979625578436 2.59979625578436 2.59979625578436 2.59979625578436 3.85101636034392 2.59979625578436 2.59979625578436 2.59979625578436 2.59979625578436 3.47284080734992 2.59979625578436 2.59979625578436 3.40431571422107 2.59979625578436 2.59979625578436 3.81332135652956 2.59979625578436 2.59979625578436 2.59979625578436 2.59979625578436 3.56431211964338 2.59979625578436 2.59979625578436 2.59979625578436 3.04931507854715 3.13368629208698 2.59979625578436 2.59979625578436 2.59979625578436 2.59979625578436 4.03586077826031 2.59979625578436 2.59979625578436 3.1553627006671 2.59979625578436 3.37602505743054 2.59979625578436 2.59979625578436 2.59979625578436 2.59979625578436 2.59979625578436 2.59979625578436 2.59979625578436 2.59979625578436 2.59979625578436 4.02037419943645 2.59979625578436 2.59979625578436 2.59979625578436 2.59979625578436 3.10694865309437 2.59979625578436 3.11793268627682 2.59979625578436 2.59979625578436 3.11545540883735 2.59979625578436 3.13899408145671 2.59979625578436 2.59979625578436 3.29214780067696 2.59979625578436 2.59979625578436 2.59979625578436 2.59979625578436 3.03997188674666 2.59979625578436 2.59979625578436 2.59979625578436 2.59979625578436 3.46202811036683 2.59979625578436 2.59979625578436 2.59979625578436 2.59979625578436 3.4325387178651 2.59979625578436 3.18881389019315 3.23124158278061 3.4978365852273 3.29025677866774 2.59979625578436 2.59979625578436 2.59979625578436 2.59979625578436 2.59979625578436 2.59979625578436 2.59979625578436 3.41331573344294 2.59979625578436 3.10937730926642 2.59979625578436 2.59979625578436 2.59979625578436 3.11530692652306 3.33692940409424 2.59979625578436 2.59979625578436 2.59979625578436 2.59979625578436 3.1664216170609 2.59979625578436 2.59979625578436 2.59979625578436 2.59979625578436 3.04387460395187 2.59979625578436 2.59979625578436 2.59979625578436 2.59979625578436 3.11225860773288 4.02763515929962 3.20566299976803 2.59979625578436 2.59979625578436 2.59979625578436 2.59979625578436 2.59979625578436 2.59979625578436 2.59979625578436 2.59979625578436 3.13903998395891 2.59979625578436 2.59979625578436 2.59979625578436 2.59979625578436 3.75950738938113 2.59979625578436 2.59979625578436 2.59979625578436 2.59979625578436 3.22990884353066 3.19337031441694 3.25879465846468 2.59979625578436 2.59979625578436 3.12826845074903 2.59979625578436 2.59979625578436 2.59979625578436 2.59979625578436 3.63333843188727 2.59979625578436 2.59979625578436 2.59979625578436 2.59979625578436 3.21175968271509 2.59979625578436 2.59979625578436 2.59979625578436 3.14773248614781 3.32636466370826 2.59979625578436 2.59979625578436 2.59979625578436 2.59979625578436 3.38020251553063 2.59979625578436 2.59979625578436 3.21559004798566 2.59979625578436 3.9489611589383 3.20178576582288 2.59979625578436 3.17254904508025 2.59979625578436 6.63077139406198 2.59979625578436 2.59979625578436 2.59979625578436 2.59979625578436 3.87185768498458 2.59979625578436 2.59979625578436 3.39912989984874 2.59979625578436 2.59979625578436 2.59979625578436 2.59979625578436 2.59979625578436 2.59979625578436 2.59979625578436 2.59979625578436 2.59979625578436 2.59979625578436 2.59979625578436 3.68431037628401 2.59979625578436 2.59979625578436 2.59979625578436 3.44986319488193 3.3002224879288 2.59979625578436 2.59979625578436 2.59979625578436 2.59979625578436 3.1277135856963 3.44859642076762 2.59979625578436 2.59979625578436 2.59979625578436 3.3686302546408 2.59979625578436 2.59979625578436 2.59979625578436 2.59979625578436 3.0324307448167 3.31593868767472 3.03183288177952 3.09477353892355 2.59979625578436 3.20273864989596 3.26993010504482 2.59979625578436 3.06332944846279 2.59979625578436 2.59979625578436 3.39845749303654 2.59979625578436 2.59979625578436 2.59979625578436 2.59979625578436 3.74150866336052 2.59979625578436 2.59979625578436 2.59979625578436 3.28670441964339 2.59979625578436 2.59979625578436 2.59979625578436 2.59979625578436 2.59979625578436 3.76430622490982 2.59979625578436 2.59979625578436 2.59979625578436 2.59979625578436 3.53005056540587 2.59979625578436 2.59979625578436 2.59979625578436 2.59979625578436 2.59979625578436 3.12901589028519 2.59979625578436 2.59979625578436 2.59979625578436 3.5573637628625 2.59979625578436 2.59979625578436 2.59979625578436 2.59979625578436 3.06152639500709 2.59979625578436 2.59979625578436 2.59979625578436 2.59979625578436 3.5233891069621 2.59979625578436 2.59979625578436 2.59979625578436 3.13558510809591 3.15933397875847 2.59979625578436 2.59979625578436 2.59979625578436 2.59979625578436 3.24895042512516 2.59979625578436 2.59979625578436 2.59979625578436 3.43782853744042 3.33771173039697 2.59979625578436 2.59979625578436 2.59979625578436 2.59979625578436 2.59979625578436 2.59979625578436 3.32166868968202 2.59979625578436 3.17452592349132 3.43325699342525 2.59979625578436 3.34591117683446 2.59979625578436 3.14365100473681 3.51516365326081 2.59979625578436 3.22438648604129 2.59979625578436 3.21951123834957 3.0292052725966 2.59979625578436 2.59979625578436 2.59979625578436 2.59979625578436 3.12984163088293 2.59979625578436 2.59979625578436 2.59979625578436
Manes.10G102900.v6.1 2.59979625578436 2.59979625578436 2.59979625578436 2.59979625578436 2.59979625578436 2.59979625578436 2.59979625578436 2.59979625578436 2.59979625578436 2.59979625578436 2.59979625578436 2.59979625578436 2.59979625578436 2.59979625578436 2.59979625578436 2.59979625578436 2.59979625578436 2.59979625578436 2.59979625578436 2.59979625578436 2.59979625578436 3.25601641733816 2.59979625578436 2.59979625578436 2.59979625578436 2.59979625578436 2.59979625578436 2.59979625578436 2.59979625578436 2.59979625578436 2.59979625578436 2.59979625578436 2.59979625578436 2.59979625578436 2.59979625578436 2.59979625578436 2.59979625578436 3.21447733758373 2.59979625578436 2.59979625578436 2.59979625578436 2.59979625578436 2.59979625578436 2.59979625578436 2.59979625578436 2.59979625578436 3.14070476119692 2.59979625578436 2.59979625578436 2.59979625578436 2.59979625578436 2.59979625578436 2.59979625578436 2.59979625578436 2.59979625578436 2.59979625578436 2.59979625578436 2.59979625578436 2.59979625578436 2.59979625578436 2.59979625578436 2.59979625578436 2.59979625578436 2.59979625578436 2.59979625578436 2.59979625578436 2.59979625578436 2.59979625578436 2.59979625578436 2.59979625578436 2.59979625578436 2.59979625578436 2.59979625578436 2.59979625578436 2.59979625578436 2.59979625578436 2.59979625578436 3.50975638980862 2.59979625578436 2.59979625578436 2.59979625578436 2.59979625578436 2.59979625578436 2.59979625578436 2.59979625578436 2.59979625578436 2.59979625578436 2.59979625578436 2.59979625578436 2.59979625578436 2.59979625578436 2.59979625578436 2.59979625578436 2.59979625578436 2.59979625578436 2.59979625578436 2.59979625578436 2.59979625578436 2.59979625578436 2.59979625578436 2.59979625578436 2.59979625578436 2.59979625578436 2.59979625578436 2.59979625578436 2.59979625578436 2.59979625578436 2.59979625578436 2.59979625578436 2.59979625578436 2.59979625578436 2.59979625578436 2.59979625578436 2.59979625578436 2.59979625578436 2.59979625578436 2.59979625578436 2.59979625578436 3.17519681097436 2.59979625578436 2.59979625578436 2.59979625578436 2.59979625578436 2.59979625578436 2.59979625578436 2.59979625578436 2.59979625578436 2.59979625578436 2.59979625578436 2.59979625578436 2.59979625578436 2.59979625578436 2.59979625578436 3.0891275296357 2.59979625578436 2.59979625578436 2.59979625578436 2.59979625578436 2.59979625578436 2.59979625578436 2.59979625578436 2.59979625578436 2.59979625578436 2.59979625578436 2.59979625578436 2.59979625578436 2.59979625578436 2.59979625578436 3.07277416937966 2.59979625578436 2.59979625578436 2.59979625578436 2.59979625578436 3.10037248322062 2.59979625578436 2.59979625578436 2.59979625578436 2.59979625578436 2.59979625578436 2.59979625578436 2.59979625578436 2.59979625578436 3.35248609664756 2.59979625578436 2.59979625578436 2.59979625578436 2.59979625578436 2.59979625578436 2.59979625578436 2.59979625578436 2.59979625578436 2.59979625578436 2.59979625578436 3.06384658117584 2.59979625578436 2.59979625578436 2.59979625578436 3.11361203837832 2.59979625578436 2.59979625578436 2.59979625578436 2.59979625578436 2.59979625578436 2.59979625578436 2.59979625578436 2.59979625578436 2.59979625578436 2.59979625578436 2.59979625578436 2.59979625578436 2.59979625578436 2.59979625578436 2.59979625578436 2.59979625578436 2.59979625578436 2.59979625578436 2.59979625578436 2.59979625578436 2.59979625578436 3.01337418459523 2.59979625578436 2.59979625578436 2.59979625578436 2.59979625578436 2.59979625578436 2.59979625578436 2.59979625578436 2.59979625578436 2.59979625578436 2.59979625578436 2.59979625578436 2.59979625578436 2.59979625578436 2.59979625578436 3.37140050762372 2.59979625578436 2.59979625578436 2.59979625578436 2.59979625578436 3.70377575321868 3.13294224426404 2.59979625578436 2.59979625578436 2.59979625578436 2.59979625578436 2.59979625578436 2.59979625578436 2.59979625578436 2.59979625578436 2.59979625578436 2.59979625578436 2.59979625578436 2.59979625578436 2.59979625578436 3.52367043205901 2.59979625578436 2.59979625578436 2.59979625578436 2.59979625578436 2.59979625578436 2.59979625578436 2.59979625578436 2.59979625578436 2.59979625578436 2.59979625578436 2.59979625578436 2.59979625578436 2.59979625578436 2.59979625578436 3.06159220116022 2.59979625578436 2.59979625578436 2.59979625578436 2.59979625578436 3.31551071989798 2.59979625578436 2.59979625578436 2.59979625578436 2.59979625578436 2.59979625578436 2.59979625578436 2.59979625578436 2.59979625578436 2.59979625578436 3.42207352412746 2.59979625578436 2.59979625578436 2.59979625578436 2.59979625578436 2.59979625578436 2.59979625578436 2.59979625578436 2.59979625578436 2.59979625578436 3.06864531641847 2.59979625578436 2.59979625578436 2.59979625578436 2.59979625578436 2.59979625578436 3.30262129821875 2.59979625578436 3.39696096412707 2.59979625578436 2.59979625578436 4.07457313127724 2.59979625578436 2.59979625578436 2.59979625578436 2.59979625578436 3.17749061347233 2.59979625578436 2.59979625578436 2.59979625578436 2.59979625578436 2.59979625578436 2.59979625578436 2.59979625578436 2.59979625578436 2.59979625578436 3.05906766596064 2.59979625578436 2.59979625578436 2.59979625578436 2.59979625578436 2.59979625578436 2.59979625578436 2.59979625578436 2.59979625578436 2.59979625578436 2.59979625578436 2.59979625578436 2.59979625578436 2.59979625578436 2.59979625578436 3.24667302101243 3.18526268121318 2.59979625578436 2.59979625578436 2.59979625578436 2.59979625578436 2.59979625578436 2.59979625578436 2.59979625578436 2.59979625578436 2.59979625578436 2.59979625578436 2.59979625578436 2.59979625578436 2.59979625578436 2.59979625578436 2.59979625578436 2.59979625578436 2.59979625578436 2.59979625578436 2.59979625578436 2.59979625578436 2.59979625578436 2.59979625578436 2.59979625578436 3.14215221956444 2.59979625578436 2.59979625578436 2.59979625578436 2.59979625578436 2.59979625578436 2.59979625578436 3.26109012879803 2.59979625578436 2.59979625578436 2.59979625578436 2.59979625578436 3.3860634446461 2.59979625578436 2.59979625578436 2.59979625578436 2.59979625578436 2.59979625578436 2.59979625578436 2.59979625578436 2.59979625578436 2.59979625578436 2.59979625578436 2.59979625578436 2.59979625578436 3.42835385336262 2.59979625578436 2.59979625578436 2.59979625578436 2.59979625578436 3.34487133408656 2.59979625578436 2.59979625578436 2.59979625578436 2.59979625578436 2.59979625578436 2.59979625578436 2.59979625578436 2.59979625578436 2.59979625578436 2.59979625578436 2.59979625578436 2.59979625578436 2.59979625578436 2.59979625578436 2.59979625578436 3.19947538049542 2.59979625578436 2.59979625578436 2.59979625578436 2.59979625578436 2.59979625578436 2.59979625578436 2.59979625578436 2.59979625578436 2.59979625578436 3.06134786401126 2.96925739016971 2.59979625578436 2.59979625578436 2.59979625578436 3.54039886021135 2.59979625578436 2.59979625578436 2.59979625578436 2.59979625578436 3.66411922568851 2.59979625578436 2.59979625578436 2.59979625578436 2.59979625578436 3.07195668903267 2.59979625578436 2.59979625578436 2.59979625578436 2.59979625578436 3.29886172274126 2.59979625578436 2.59979625578436 2.59979625578436 2.59979625578436 3.35537022837668 2.59979625578436 2.59979625578436 2.59979625578436 2.59979625578436 3.45109885259742 2.59979625578436 2.59979625578436 2.59979625578436 2.59979625578436 3.58652185827062 2.59979625578436 3.03813347158508 2.59979625578436 2.59979625578436 2.59979625578436 2.59979625578436 2.59979625578436 2.59979625578436 2.59979625578436 2.59979625578436 2.59979625578436 2.59979625578436 2.59979625578436 2.59979625578436 2.59979625578436 2.59979625578436 2.59979625578436 2.59979625578436 2.59979625578436 2.59979625578436 2.59979625578436 2.59979625578436 2.59979625578436 2.59979625578436 3.12551148095829 2.59979625578436 2.59979625578436 2.59979625578436 2.59979625578436 4.11070147214262 2.59979625578436 2.59979625578436 2.59979625578436 2.59979625578436 3.31617825122147 2.59979625578436 2.59979625578436 3.00594591942254 2.59979625578436 2.59979625578436 2.59979625578436 2.59979625578436 2.59979625578436 2.59979625578436 2.59979625578436 2.59979625578436 2.59979625578436 2.59979625578436 2.59979625578436 3.04931507854715 2.59979625578436 2.59979625578436 2.59979625578436 2.59979625578436 2.59979625578436 2.59979625578436 2.59979625578436 2.59979625578436 3.55071511297521 2.59979625578436 2.59979625578436 2.59979625578436 2.59979625578436 2.59979625578436 2.59979625578436 2.59979625578436 2.59979625578436 2.59979625578436 2.59979625578436 2.59979625578436 2.59979625578436 2.59979625578436 2.59979625578436 2.59979625578436 2.59979625578436 3.10694865309437 2.59979625578436 2.59979625578436 2.59979625578436 2.59979625578436 2.59979625578436 2.59979625578436 2.59979625578436 2.59979625578436 2.59979625578436 2.59979625578436 2.59979625578436 2.59979625578436 2.59979625578436 2.59979625578436 2.59979625578436 2.59979625578436 2.59979625578436 2.59979625578436 2.59979625578436 3.0356971867682 2.59979625578436 2.59979625578436 2.59979625578436 2.59979625578436 3.08499272863383 2.59979625578436 2.59979625578436 2.59979625578436 3.12380631914321 3.29025677866774 2.59979625578436 2.59979625578436 2.59979625578436 2.59979625578436 2.59979625578436 2.59979625578436 2.59979625578436 2.59979625578436 2.59979625578436 2.59979625578436 2.59979625578436 2.59979625578436 2.59979625578436 2.59979625578436 3.20381007552223 2.59979625578436 2.59979625578436 2.59979625578436 2.59979625578436 2.59979625578436 2.59979625578436 2.59979625578436 2.59979625578436 2.59979625578436 2.96285904255512 2.59979625578436 2.59979625578436 2.59979625578436 2.59979625578436 2.59979625578436 3.06791717975771 2.59979625578436 2.59979625578436 2.59979625578436 2.59979625578436 3.10040922476677 2.59979625578436 2.59979625578436 2.59979625578436 2.59979625578436 2.59979625578436 2.59979625578436 2.59979625578436 2.59979625578436 2.59979625578436 2.59979625578436 2.59979625578436 2.59979625578436 2.59979625578436 2.59979625578436 3.22990884353066 2.59979625578436 2.59979625578436 2.59979625578436 2.59979625578436 2.59979625578436 2.59979625578436 2.59979625578436 2.59979625578436 2.59979625578436 2.59979625578436 2.59979625578436 2.59979625578436 2.59979625578436 2.59979625578436 2.59979625578436 2.59979625578436 2.59979625578436 2.59979625578436 3.14773248614781 2.59979625578436 2.59979625578436 2.59979625578436 2.59979625578436 2.59979625578436 2.59979625578436 2.59979625578436 2.59979625578436 3.21559004798566 2.59979625578436 2.59979625578436 2.59979625578436 2.59979625578436 2.59979625578436 2.59979625578436 4.18137640787961 2.59979625578436 3.22322736688131 2.59979625578436 2.59979625578436 2.59979625578436 2.59979625578436 2.59979625578436 2.59979625578436 2.59979625578436 2.59979625578436 2.59979625578436 2.59979625578436 2.59979625578436 2.59979625578436 2.59979625578436 2.59979625578436 2.59979625578436 2.59979625578436 2.59979625578436 2.59979625578436 2.59979625578436 2.59979625578436 2.59979625578436 2.59979625578436 3.09747954102011 2.59979625578436 2.59979625578436 2.59979625578436 2.59979625578436 2.59979625578436 2.59979625578436 2.59979625578436 2.59979625578436 2.59979625578436 3.53608592051933 2.59979625578436 2.59979625578436 2.59979625578436 2.59979625578436 2.59979625578436 3.4239887387881 2.59979625578436 2.59979625578436 2.59979625578436 3.20273864989596 2.59979625578436 2.59979625578436 2.59979625578436 2.59979625578436 2.59979625578436 2.59979625578436 2.59979625578436 2.59979625578436 2.59979625578436 2.59979625578436 3.01265836496538 2.59979625578436 2.59979625578436 2.59979625578436 2.59979625578436 2.59979625578436 2.59979625578436 2.59979625578436 2.59979625578436 2.59979625578436 3.61482800661992 2.59979625578436 3.5405384840355 2.59979625578436 2.59979625578436 3.14301693326046 2.59979625578436 2.59979625578436 2.59979625578436 3.32449490963803 2.59979625578436 2.59979625578436 2.59979625578436 2.59979625578436 2.59979625578436 2.59979625578436 2.59979625578436 2.59979625578436 2.59979625578436 2.59979625578436 3.06152639500709 2.59979625578436 2.59979625578436 2.59979625578436 2.59979625578436 2.59979625578436 2.59979625578436 2.59979625578436 2.59979625578436 2.59979625578436 2.59979625578436 2.59979625578436 2.59979625578436 2.59979625578436 2.59979625578436 2.59979625578436 2.59979625578436 2.59979625578436 2.59979625578436 2.59979625578436 2.59979625578436 2.59979625578436 2.59979625578436 2.59979625578436 2.59979625578436 2.59979625578436 3.19153549401571 3.11287055727565 2.59979625578436 2.59979625578436 2.59979625578436 2.59979625578436 2.59979625578436 2.59979625578436 2.59979625578436 3.39575812278152 2.59979625578436 2.59979625578436 2.59979625578436 2.59979625578436 3.33821626897538 2.59979625578436 2.59979625578436 2.59979625578436 2.59979625578436 3.95921223267601 2.59979625578436 2.59979625578436 2.59979625578436
Manes.10G103000.v6.1 3.14683983215409 2.59979625578436 3.45191887297824 3.12519089239347 3.49576513406243 3.15536754223307 2.59979625578436 3.11445218865464 2.59979625578436 2.59979625578436 2.59979625578436 2.59979625578436 2.59979625578436 2.59979625578436 2.59979625578436 3.92863505642227 3.65499577699941 2.59979625578436 2.59979625578436 3.52689480351742 4.58068053783174 3.52016582779557 3.13138655775315 2.59979625578436 4.08246307177155 2.59979625578436 2.59979625578436 2.59979625578436 2.59979625578436 2.59979625578436 4.08082635425553 2.59979625578436 2.59979625578436 2.59979625578436 3.36735576210244 3.39941693038722 2.59979625578436 2.59979625578436 2.59979625578436 2.59979625578436 2.59979625578436 2.59979625578436 3.42762445997438 2.59979625578436 2.59979625578436 2.59979625578436 3.36040517360207 2.59979625578436 3.13370949737372 3.73724134059584 3.319570586726 2.59979625578436 3.1269057721942 2.59979625578436 2.59979625578436 3.55678748547211 3.72490722702518 2.59979625578436 2.59979625578436 3.14040437654277 2.59979625578436 2.59979625578436 2.59979625578436 2.59979625578436 2.59979625578436 3.36272545837779 2.59979625578436 3.43153906783138 2.59979625578436 2.59979625578436 2.59979625578436 3.34668547899646 3.13708551334606 2.59979625578436 2.59979625578436 2.59979625578436 2.59979625578436 3.06039705082243 2.59979625578436 3.10989770956048 3.19937689101105 2.59979625578436 2.59979625578436 2.59979625578436 2.59979625578436 2.59979625578436 2.59979625578436 2.59979625578436 2.59979625578436 3.03309729085306 3.24973940342139 3.90601320041306 3.11194123837751 2.59979625578436 2.59979625578436 2.59979625578436 2.59979625578436 3.19285832138037 2.59979625578436 2.59979625578436 3.07907070398862 2.59979625578436 2.59979625578436 2.59979625578436 2.59979625578436 2.59979625578436 3.06791173847519 3.17721740656458 3.01650372679633 3.6394512499023 3.7929621197833 3.39370563949478 3.05008182588941 2.59979625578436 2.59979625578436 2.59979625578436 2.59979625578436 2.59979625578436 3.17519681097436 2.59979625578436 2.59979625578436 3.35765264354746 3.09809346900321 2.59979625578436 2.59979625578436 2.59979625578436 3.86157560799769 3.93778378995637 2.59979625578436 3.14854429515482 3.19609879642221 2.59979625578436 3.0212344291614 3.0891275296357 2.59979625578436 2.59979625578436 2.59979625578436 3.27858906737281 3.32763914543774 2.59979625578436 2.59979625578436 3.7995854611854 3.51243713826058 3.64585980066798 2.59979625578436 2.59979625578436 2.59979625578436 2.59979625578436 2.59979625578436 2.59979625578436 2.59979625578436 3.17781093920006 2.59979625578436 2.59979625578436 2.59979625578436 2.59979625578436 2.59979625578436 2.59979625578436 3.07495913220232 2.59979625578436 2.59979625578436 3.22095379729571 2.59979625578436 2.59979625578436 3.16701331005524 3.33191960041971 4.03481240626194 2.59979625578436 2.59979625578436 2.59979625578436 2.59979625578436 2.59979625578436 2.59979625578436 3.39684887833031 2.59979625578436 2.59979625578436 2.59979625578436 3.32270141304433 2.59979625578436 2.59979625578436 2.59979625578436 3.04244381450743 3.44873559807783 3.15566167985817 3.32024232022317 2.59979625578436 3.39857787496319 3.23306554339514 3.52618023350629 3.03334130892695 2.59979625578436 2.59979625578436 3.50135233378827 3.04160865887499 3.31409563067317 3.57920140188002 3.44163721637544 3.52246435195984 3.32529133428012 3.51245969493795 2.59979625578436 3.11468408518749 3.16689536194367 2.59979625578436 2.59979625578436 2.59979625578436 3.0725295882055 3.96481147298388 2.59979625578436 3.02986544421834 2.59979625578436 3.11572183528983 3.59001127490207 3.54788813065337 3.23226733660521 2.59979625578436 2.59979625578436 3.1364641154621 2.59979625578436 3.02576765931864 3.3496085626079 3.4196932705789 3.55483529680617 2.59979625578436 2.59979625578436 2.59979625578436 2.59979625578436 4.06306326958159 2.59979625578436 2.59979625578436 2.59979625578436 2.59979625578436 4.25315078312746 2.59979625578436 3.52367043205901 3.12874083925188 3.9993441325203 3.19677433375722 2.59979625578436 3.91013903503029 3.24358690281098 3.1852947067468 3.26181179846843 2.59979625578436 2.59979625578436 3.51236062960917 2.59979625578436 3.64297008131791 3.12024369940562 2.59979625578436 3.13619888814257 2.59979625578436 2.59979625578436 2.59979625578436 3.01582169102262 2.59979625578436 2.59979625578436 2.59979625578436 3.14550218000467 3.40954712367928 2.59979625578436 3.38024867922274 2.59979625578436 3.04994649852283 3.54517870254472 2.59979625578436 2.59979625578436 2.59979625578436 2.59979625578436 2.59979625578436 2.59979625578436 2.59979625578436 3.36821729632826 3.84748470704583 3.40495493333963 3.07270803269098 3.85153930049987 2.59979625578436 2.59979625578436 2.59979625578436 2.59979625578436 2.59979625578436 2.59979625578436 3.09839870207427 2.59979625578436 3.33163621273224 2.59979625578436 2.59979625578436 3.30593419081973 2.59979625578436 3.41150002700353 3.25348081783336 2.59979625578436 2.59979625578436 2.59979625578436 2.59979625578436 2.59979625578436 2.59979625578436 2.59979625578436 3.09900823605374 3.38877233985551 2.59979625578436 3.9074884632975 2.59979625578436 3.16495280147876 2.59979625578436 2.59979625578436 3.73104172527703 2.59979625578436 2.59979625578436 3.19008785338756 2.59979625578436 2.59979625578436 2.59979625578436 2.59979625578436 3.05910626361496 2.59979625578436 2.59979625578436 3.70695848093967 2.59979625578436 3.19446987617811 4.46317171224782 2.59979625578436 2.59979625578436 2.59979625578436 2.59979625578436 2.59979625578436 2.59979625578436 3.20150989367274 3.39636825993239 2.59979625578436 4.08998640763824 2.59979625578436 3.87794310174846 3.06622404529752 3.36253590573726 2.59979625578436 4.60786240576083 2.59979625578436 2.59979625578436 3.98891385547858 2.59979625578436 3.13261469345293 3.33517525269574 3.17283095979864 3.14307563156158 2.59979625578436 2.59979625578436 4.37577599104304 3.06601140229909 3.25721121744889 3.45815815575599 3.15916706065669 4.8208252304534 3.4117013907922 3.28404026497614 2.59979625578436 3.06075262526231 2.59979625578436 2.59979625578436 3.58139977578277 2.59979625578436 3.47565525924005 4.01865393054391 2.59979625578436 2.59979625578436 2.59979625578436 2.59979625578436 3.15779812644779 2.59979625578436 2.59979625578436 2.59979625578436 2.59979625578436 3.4497260527321 3.35883779744775 3.02864738326235 3.65488550324452 2.59979625578436 2.59979625578436 3.29707522516397 2.59979625578436 3.37434341157556 3.30161108955818 2.59979625578436 3.44525548215947 3.25692806552514 3.19947538049542 2.59979625578436 2.59979625578436 2.59979625578436 3.13906168656558 2.59979625578436 2.59979625578436 2.59979625578436 3.15110900783788 2.59979625578436 2.59979625578436 2.59979625578436 2.59979625578436 3.88470582115985 3.83928738503629 3.14919715036927 2.59979625578436 2.59979625578436 3.9495082912954 3.14025367911579 3.22344610197473 3.11784851617552 3.62292636951278 3.6698074420928 3.27040979766199 3.41054618312097 2.59979625578436 3.23107304392998 4.15255087913359 3.69209890104218 3.68984673265129 4.59364027235975 3.13125931646859 2.59979625578436 2.59979625578436 3.44222174044339 2.59979625578436 2.59979625578436 3.23323260867859 3.34037266712788 3.45109885259742 2.59979625578436 2.59979625578436 2.59979625578436 3.91835103470002 3.48567007750874 2.59979625578436 3.03813347158508 3.30108436898664 3.40508134271753 3.28868788740215 3.15604534493096 4.11392882753146 4.79922321739545 2.59979625578436 2.59979625578436 3.36314563101168 4.00673677425881 3.79479745119525 3.01541759514865 3.53345212500998 3.44841520843695 2.59979625578436 3.7405533367151 3.07216302101005 3.73477065696665 3.22556948593357 3.05578649445254 2.59979625578436 2.59979625578436 2.59979625578436 3.02191542271198 2.59979625578436 3.62110143186392 2.59979625578436 3.23993430627071 3.19701343765189 3.47010227507714 3.25910669545783 2.59979625578436 3.31617825122147 2.59979625578436 2.59979625578436 2.59979625578436 3.19855137885276 3.76240790581189 3.31394992493702 2.59979625578436 3.37519338652555 2.59979625578436 2.59979625578436 3.56431211964338 2.59979625578436 2.59979625578436 3.1782393393218 2.59979625578436 3.35064364855437 2.59979625578436 2.59979625578436 2.59979625578436 2.59979625578436 3.83737096748908 2.59979625578436 2.59979625578436 3.38077863823906 2.59979625578436 3.59423081620886 3.13327665589051 2.59979625578436 3.91210167410363 3.76760737526579 3.67887954623511 3.40083590865166 2.59979625578436 4.42689880353533 3.96499107920503 3.84166202771678 2.59979625578436 3.34135829939782 3.68243911328029 3.20229976147952 3.10694865309437 3.0992041201342 3.73509987361779 3.32444621738729 3.12404357264528 3.32526864023558 3.52325764568153 4.22716980267364 4.35700291707143 3.36898212416835 3.09168813019347 2.59979625578436 2.59979625578436 3.09055428047105 2.59979625578436 3.03997188674666 2.59979625578436 3.54647323264689 3.93343152360907 3.69007444965449 3.34921949652031 3.58686561369776 4.00694938209418 2.59979625578436 2.59979625578436 2.59979625578436 2.59979625578436 2.59979625578436 3.97086621637858 3.63146421946987 3.94470379301307 4.036607677163 3.20753853820288 3.67036819177417 3.10526400266323 3.33697494199146 3.14192697751166 3.22180690923061 3.17879938663296 3.62020516977015 3.10937730926642 2.59979625578436 3.65975892763449 2.59979625578436 2.59979625578436 3.33692940409424 2.59979625578436 2.59979625578436 2.59979625578436 2.97688219355799 2.59979625578436 2.59979625578436 3.07812638981679 4.36196570826451 2.59979625578436 3.32032749209579 2.59979625578436 2.59979625578436 3.02196137564689 3.2004768242502 3.32081634279933 3.62916982662284 3.20566299976803 3.35805347339294 2.59979625578436 2.59979625578436 2.59979625578436 2.59979625578436 2.59979625578436 3.80021628716771 2.59979625578436 2.59979625578436 2.59979625578436 3.46235777925282 3.49523953514564 3.10783858502086 3.08382354620843 3.31295268164799 3.42230518372925 3.28089785406808 2.59979625578436 3.04710913781508 2.59979625578436 3.25879465846468 2.59979625578436 2.59979625578436 3.86098856849618 2.59979625578436 2.59979625578436 3.16658854311766 2.59979625578436 3.33826151136271 2.59979625578436 4.09899535301805 2.59979625578436 2.59979625578436 3.45899228328628 2.59979625578436 2.59979625578436 2.59979625578436 2.59979625578436 2.59979625578436 2.59979625578436 2.59979625578436 3.6888404671252 3.14237529736743 3.23953822414247 2.59979625578436 3.7884533108739 3.46429402943855 2.59979625578436 3.0640794104873 2.59979625578436 3.839100201193 2.59979625578436 2.59979625578436 3.22310506880101 2.59979625578436 2.59979625578436 2.59979625578436 2.59979625578436 2.59979625578436 2.59979625578436 2.59979625578436 3.39912989984874 2.59979625578436 3.13092838849174 2.59979625578436 3.35469425889052 2.59979625578436 3.17666752597553 2.59979625578436 2.59979625578436 3.40187214262271 2.59979625578436 3.46270972026923 3.05120239547897 2.59979625578436 3.34182548853577 3.10979399629646 3.20516644634206 3.09747954102011 2.59979625578436 2.59979625578436 3.24766064870577 2.59979625578436 3.50439436163838 3.57540737014458 3.25006177786541 3.41695097319566 2.59979625578436 2.59979625578436 3.62643403330102 2.59979625578436 3.6848684297321 2.59979625578436 3.0324307448167 2.59979625578436 2.59979625578436 2.59979625578436 3.10899527952792 2.59979625578436 2.98900452407651 2.59979625578436 3.25257180805638 3.60460476561547 3.50030527778916 4.25494085034792 3.29856936453973 4.2087000044985 2.59979625578436 2.59979625578436 3.01265836496538 3.15454793880454 2.59979625578436 3.07631577613061 2.59979625578436 2.59979625578436 2.59979625578436 2.59979625578436 2.59979625578436 2.59979625578436 2.59979625578436 2.59979625578436 2.59979625578436 3.2568317893317 2.59979625578436 3.53005056540587 2.59979625578436 3.95530122265723 4.26963222818007 3.11489981915957 2.59979625578436 3.12901589028519 3.059035661787 3.35651622161544 2.59979625578436 3.69911873260326 2.59979625578436 2.59979625578436 4.38462034475941 2.59979625578436 3.2500535295445 2.59979625578436 2.59979625578436 3.51820813889633 2.59979625578436 3.06746869606695 2.59979625578436 3.57146495650175 2.59979625578436 2.59979625578436 2.59979625578436 2.59979625578436 2.59979625578436 2.59979625578436 2.59979625578436 2.59979625578436 2.59979625578436 2.59979625578436 2.59979625578436 3.1964791051938 4.38550042224835 2.59979625578436 2.59979625578436 3.6545474172736 3.35830155079992 2.59979625578436 3.4309770644687 3.82596030969513 3.21916247304854 2.59979625578436 2.59979625578436 2.59979625578436 3.03374484675826 3.23170429409391 2.59979625578436 3.25239247268295 2.59979625578436 2.59979625578436 2.59979625578436 2.59979625578436 3.33821626897538 2.59979625578436 2.59979625578436 3.51213099311162 2.59979625578436 3.34529463786093 2.59979625578436 2.59979625578436 2.59979625578436
Manes.10G103100.v6.1 2.59979625578436 2.59979625578436 2.59979625578436 3.33882252641644 3.05314717308039 2.59979625578436 2.59979625578436 2.59979625578436 2.59979625578436 2.59979625578436 2.59979625578436 3.04561120384308 2.59979625578436 2.59979625578436 2.59979625578436 2.59979625578436 3.77339051050079 2.59979625578436 3.54809303130482 2.59979625578436 2.59979625578436 3.71802382302551 3.13138655775315 2.59979625578436 2.59979625578436 2.59979625578436 2.59979625578436 2.59979625578436 2.59979625578436 2.59979625578436 2.59979625578436 2.59979625578436 2.59979625578436 3.89658382523521 3.14570398518928 3.16878379002956 3.16493055238067 3.46275402627941 2.59979625578436 3.80531622868573 2.59979625578436 2.59979625578436 2.59979625578436 3.76574463858324 3.19842031549437 3.20086796870012 3.14070476119692 2.59979625578436 2.59979625578436 2.59979625578436 3.319570586726 3.25791388366613 2.59979625578436 3.39135008704484 3.58452961246909 3.55678748547211 3.1130976494983 3.82942853835697 2.59979625578436 2.59979625578436 2.59979625578436 2.59979625578436 2.59979625578436 2.59979625578436 2.59979625578436 3.66686718375227 3.16805095130771 2.59979625578436 3.62597558266889 3.36088296270151 2.59979625578436 3.21186130151986 2.59979625578436 2.59979625578436 2.59979625578436 3.28754744734438 3.49723216096386 3.39101944330304 2.59979625578436 3.47446958302545 2.59979625578436 2.59979625578436 2.59979625578436 2.59979625578436 2.59979625578436 2.59979625578436 3.05429937403947 2.59979625578436 2.59979625578436 2.59979625578436 3.24973940342139 3.79856609228066 2.59979625578436 3.10301656909335 2.59979625578436 2.59979625578436 3.00717831127145 3.43281061860876 2.59979625578436 3.2175151466054 2.59979625578436 2.59979625578436 3.31634635312898 2.59979625578436 2.59979625578436 3.32834234306411 2.59979625578436 3.00944776328652 2.59979625578436 2.59979625578436 2.59979625578436 2.59979625578436 3.37357534952051 2.59979625578436 2.59979625578436 2.59979625578436 2.59979625578436 3.30063053759635 2.59979625578436 2.59979625578436 3.08797719378391 2.59979625578436 3.09809346900321 2.59979625578436 3.86397515092349 3.52116708325194 2.59979625578436 3.6503738896489 2.59979625578436 3.53930605846071 2.59979625578436 3.74662764509982 3.19371833097314 3.28857685202619 2.59979625578436 3.2005024480778 3.4898242940079 3.08196755351891 2.59979625578436 3.38823800246194 2.59979625578436 3.86072703377089 3.25041757009826 2.59979625578436 2.59979625578436 3.09448431999199 2.59979625578436 3.05552170562978 2.59979625578436 2.59979625578436 2.59979625578436 3.17781093920006 3.29913367952584 2.59979625578436 3.4189762416518 4.03909070342977 2.59979625578436 2.59979625578436 2.59979625578436 3.48059009761494 3.17503269450207 3.35770011063099 3.13501077494869 2.59979625578436 2.59979625578436 3.33191960041971 3.45050421449097 3.07465554562221 2.59979625578436 3.71917029318201 3.41380625865222 3.13618426178944 3.63619763016983 2.59979625578436 2.59979625578436 3.25431612115486 2.59979625578436 3.91988476576934 2.59979625578436 2.59979625578436 2.59979625578436 3.04244381450743 3.97530764655969 2.59979625578436 3.32024232022317 3.13068999412181 3.39857787496319 3.68006359193551 2.59979625578436 3.45746685869567 2.59979625578436 2.59979625578436 2.59979625578436 3.04160865887499 3.10743416573937 3.17241119288935 3.09039111622633 3.52246435195984 4.23093942008411 3.01337418459523 4.04091581987876 4.76333693110196 3.39679534912207 4.03186064467028 2.59979625578436 2.59979625578436 3.41151332783018 3.6721575975959 3.53544658893668 3.02986544421834 3.6230949516324 4.62892885745159 3.59001127490207 3.54788813065337 3.37140050762372 3.17753729138824 3.69953468483178 3.65561143551051 2.59979625578436 3.02576765931864 2.59979625578436 3.07737644082094 3.38420121746441 3.49727193506312 3.2650180229635 3.16305146276653 2.59979625578436 3.35455894485225 2.59979625578436 2.59979625578436 3.45351024929931 3.72430999615427 3.12315809278075 4.71052280785417 2.59979625578436 2.59979625578436 3.24513221549303 3.43823763246653 3.19240955863012 3.37329820666967 3.85784711651453 3.1852947067468 2.59979625578436 2.59979625578436 3.43807603486059 3.64798288640125 2.59979625578436 3.45753213759342 2.59979625578436 2.59979625578436 2.59979625578436 2.59979625578436 2.59979625578436 3.08092639916607 3.01582169102262 2.59979625578436 2.59979625578436 2.59979625578436 3.14550218000467 2.59979625578436 3.23544690453558 2.59979625578436 3.19556340470997 3.23387456029662 3.07878727232066 3.83110509497982 2.59979625578436 2.59979625578436 3.13449354499906 2.59979625578436 2.59979625578436 2.59979625578436 2.59979625578436 2.59979625578436 2.59979625578436 2.59979625578436 2.59979625578436 2.59979625578436 2.59979625578436 3.76883990120799 2.59979625578436 3.51628227195113 3.71368014863504 3.30150379084556 4.24992696834509 2.59979625578436 3.48177099774535 3.08773589500831 3.46047366396977 3.26645129656096 2.59979625578436 3.94869021554797 3.56402233026117 3.89707304632056 3.64350806188927 2.59979625578436 4.42497235891159 2.59979625578436 3.42317760654825 2.59979625578436 2.59979625578436 3.12883395539949 2.59979625578436 3.21057785747254 3.94387159233475 2.59979625578436 4.07463260101815 2.59979625578436 3.47556618872314 3.36724785466784 2.59979625578436 2.59979625578436 3.69965353536261 2.59979625578436 3.70097135517803 3.05910626361496 3.74821834779386 3.63892444229326 2.59979625578436 3.16981088905528 2.59979625578436 2.59979625578436 2.59979625578436 3.48210799648643 3.56638868567901 3.26580903861444 3.77853098325696 3.08857273903009 2.59979625578436 3.39636825993239 2.59979625578436 2.59979625578436 2.59979625578436 2.59979625578436 2.59979625578436 3.14223713453464 2.59979625578436 3.15767287045227 2.59979625578436 3.44610527326197 2.59979625578436 2.59979625578436 3.13261469345293 2.59979625578436 3.17283095979864 2.59979625578436 3.0961917105276 2.59979625578436 4.00747722530152 3.6251123192678 2.59979625578436 3.45815815575599 2.59979625578436 3.45245990967003 2.59979625578436 3.08587502403935 2.59979625578436 3.06075262526231 2.59979625578436 2.59979625578436 3.17372833296139 2.59979625578436 2.59979625578436 3.77295398980866 3.71991285402524 3.0825107763154 3.3307332458249 3.91102118239626 3.5547880162334 2.59979625578436 2.59979625578436 3.33690766491106 3.80321908370672 2.59979625578436 3.66154325580684 3.7837380289056 3.29914297901095 3.62254771808082 3.20164312672398 2.59979625578436 3.67152085317009 2.59979625578436 3.30161108955818 3.99884989132693 3.57160092862148 3.13786835974162 3.44198007858204 3.62289993070695 3.07415123844217 2.59979625578436 3.35812029621829 2.59979625578436 3.45810852995427 2.59979625578436 3.80475394054181 2.59979625578436 2.59979625578436 3.2362970167525 3.19857785665936 3.52286694781948 3.83928738503629 2.59979625578436 4.34224166347073 2.59979625578436 3.39758033565916 3.52542129662251 2.59979625578436 2.59979625578436 2.59979625578436 2.59979625578436 3.54002058805831 2.59979625578436 2.59979625578436 3.23107304392998 2.59979625578436 3.45372448926146 2.59979625578436 2.59979625578436 3.13125931646859 2.59979625578436 3.37279228920747 2.59979625578436 2.59979625578436 2.59979625578436 3.04948717202689 3.63623434719452 2.59979625578436 3.05543704798616 3.62506705818828 3.61037900404286 3.91835103470002 2.59979625578436 4.10393562431819 3.46674342597601 2.59979625578436 2.59979625578436 3.08920714372086 3.69286530377354 2.59979625578436 3.26472095490408 2.59979625578436 3.71607341182361 3.89363607006768 2.59979625578436 3.79479745119525 2.59979625578436 2.59979625578436 3.44841520843695 2.59979625578436 3.53900214202384 4.03971752953718 3.41241579629101 3.66764047737369 3.69491287192682 2.59979625578436 3.61979586901477 3.33926872403034 3.43532346854083 2.59979625578436 3.7714153316878 3.13776652946732 3.49795787344468 3.43856895038844 3.47010227507714 3.0680091370017 2.59979625578436 2.59979625578436 3.61142910901563 2.59979625578436 3.00594591942254 2.59979625578436 3.13091120944092 2.59979625578436 3.31367075302264 3.15134302408755 3.09151528685361 3.22831015235155 2.59979625578436 3.4884732644141 4.25208799191021 2.59979625578436 3.23299208811065 2.59979625578436 2.59979625578436 2.59979625578436 3.73972313281026 2.59979625578436 3.0490669307664 2.59979625578436 2.59979625578436 2.59979625578436 3.30170228463906 2.59979625578436 2.59979625578436 2.59979625578436 3.62970343240219 3.08735284545691 3.37150153489142 3.84378557776466 2.59979625578436 2.59979625578436 3.17435855558807 3.11976522407249 3.58227561620931 2.59979625578436 3.1505585915272 3.20229976147952 2.59979625578436 2.59979625578436 2.59979625578436 2.59979625578436 3.12404357264528 2.59979625578436 2.59979625578436 2.59979625578436 2.59979625578436 2.59979625578436 2.59979625578436 2.59979625578436 2.59979625578436 3.77494877884267 3.13561726277176 2.59979625578436 2.59979625578436 2.59979625578436 3.16031210264774 3.09661102337773 3.21395286454123 2.59979625578436 2.59979625578436 4.08500922753451 3.82951374308233 3.28280950206751 3.36940304494811 3.60655312067859 2.59979625578436 2.59979625578436 2.59979625578436 3.78815434729946 2.59979625578436 2.59979625578436 3.31107187306906 3.12386348523869 3.89194256750323 3.74240741602712 2.59979625578436 2.59979625578436 3.10937730926642 2.59979625578436 2.59979625578436 3.83844866546774 3.61522162624845 3.0284462862932 4.40552093617854 3.2328387430116 2.59979625578436 4.13126835604191 3.1664216170609 5.3325877757504 3.65087979903062 3.21960951687133 2.59979625578436 2.96285904255512 2.59979625578436 3.09490341468928 2.59979625578436 3.2004768242502 4.07955492702352 3.25897829856142 4.23682001680162 3.98135209807505 2.59979625578436 4.74399541057762 2.59979625578436 4.66826813181009 2.59979625578436 2.59979625578436 4.98869004609366 2.59979625578436 2.59979625578436 3.46235777925282 3.23796702278507 3.81448312725219 2.59979625578436 3.31295268164799 3.60066604531036 3.28089785406808 2.59979625578436 2.59979625578436 3.19337031441694 2.59979625578436 3.66098315638991 3.41825790528832 2.59979625578436 4.05020411982674 3.91662933705899 2.59979625578436 3.81388730747409 2.59979625578436 2.59979625578436 2.59979625578436 2.59979625578436 3.13052693773863 3.03412909987516 4.26260924848614 2.59979625578436 2.59979625578436 4.57644638459609 2.59979625578436 2.59979625578436 2.59979625578436 2.59979625578436 2.59979625578436 2.59979625578436 4.18224303474423 2.59979625578436 2.59979625578436 2.59979625578436 3.25361919067026 3.44518071866167 2.59979625578436 2.59979625578436 3.448631920834 3.47469189890208 3.81116212660665 3.47486106856339 2.59979625578436 2.59979625578436 2.59979625578436 3.70684774349347 2.59979625578436 2.59979625578436 4.46039545678925 2.59979625578436 3.64182534636077 4.06331070046321 2.59979625578436 4.83365273438365 4.40711821045092 4.07708038990448 3.170552578228 3.79526355007221 4.51096614973024 2.59979625578436 3.64820718768316 2.59979625578436 3.10979399629646 4.13916137357046 3.69191241686749 3.7341416335537 3.5720670294192 3.24766064870577 3.96459152210136 2.59979625578436 2.59979625578436 3.25006177786541 3.41695097319566 2.59979625578436 3.14662082988331 3.12117286708181 2.59979625578436 3.37587920586357 2.59979625578436 3.79370066237209 2.59979625578436 4.33342468169993 2.59979625578436 3.10899527952792 5.11686008332594 2.98900452407651 3.50979356917955 3.79683763774449 3.42558272829161 4.114440610169 2.59979625578436 3.09629371888845 2.59979625578436 3.32979506903342 3.60435513579683 3.01265836496538 4.34305048996061 3.97993272338895 3.07631577613061 4.32901347974096 2.59979625578436 3.5302863255487 2.59979625578436 3.49552710710383 2.59979625578436 2.59979625578436 2.59979625578436 3.80092819596319 2.59979625578436 3.96217178148662 3.14301693326046 2.59979625578436 3.40116079843692 2.59979625578436 3.11489981915957 3.48455101835497 3.12901589028519 3.78624797388969 4.36291002504724 3.28948764884999 3.38630181835361 3.43229267361625 3.6772290110141 3.89949653170754 3.10048140825537 3.2500535295445 2.59979625578436 3.68333296007617 3.51820813889633 4.18231982885692 2.59979625578436 2.59979625578436 2.59979625578436 2.59979625578436 3.87758396366912 2.59979625578436 3.63854769448613 3.07369795760033 2.59979625578436 2.59979625578436 2.59979625578436 2.59979625578436 3.87599905977185 2.59979625578436 3.1964791051938 3.12439282256448 5.51042824152206 2.59979625578436 3.3537310595367 3.0410586930376 2.59979625578436 2.59979625578436 2.59979625578436 3.21916247304854 2.59979625578436 2.59979625578436 2.59979625578436 2.59979625578436 2.59979625578436 4.0812256966388 2.59979625578436 3.28072078774946 3.22438648604129 3.09288309947995 3.21951123834957 3.20487193917224 5.67496827960701 3.32706199532729 2.59979625578436 4.19753653851908 3.34529463786093 4.6399066178351 3.31064883422489 3.50472204862562
Manes.10G103200.v6.1 4.00019401878903 4.12294770149171 3.03047684732533 3.50016072193926 3.59768416077194 3.55072321097309 3.69688139237258 3.11445218865464 2.59979625578436 3.89462144677541 3.59615589397252 3.75305814511114 3.32888032498958 2.59979625578436 3.51251450879117 3.92863505642227 3.77339051050079 3.80123086013542 3.27626599380655 3.89014654444277 3.2129912889402 3.52016582779557 2.59979625578436 3.21375796249481 3.89694462323071 3.29982034827609 3.56341288661491 2.59979625578436 2.59979625578436 3.64219309454911 3.76602521169168 4.21744849955037 3.40635991829517 4.29887520277949 5.36087944474822 3.39941693038722 3.83362333230266 3.80327872727126 4.05492540605776 4.01109846268407 3.23201493111793 4.43952309386099 2.59979625578436 4.20918139565387 4.21882759404767 3.20086796870012 4.15555752462447 3.69207523487385 3.7682858115686 4.80756036272267 3.72125054226671 4.36519061329953 3.1269057721942 3.24874933285914 4.36570977807883 3.76180760438162 4.00329824664366 2.59979625578436 4.43497640120637 4.8092874031146 3.25634658216568 3.65578745514055 3.46883305524788 2.59979625578436 3.15500955286225 3.14237346324655 4.1428625820174 3.43153906783138 3.62597558266889 4.94419970993944 2.59979625578436 3.99142230427817 3.13708551334606 2.59979625578436 2.59979625578436 4.70942443723779 4.7499190954042 3.50975638980862 4.54675682381309 3.31752771329381 3.62413774721054 4.20251779967808 3.17512532819144 3.60689911294869 2.59979625578436 3.22543616017794 3.49798972571452 3.39107561198341 3.82491009826567 3.72200979349322 3.24973940342139 3.90601320041306 3.11194123837751 3.80347103851417 2.59979625578436 3.844423412108 3.30083189186928 3.76256172309036 3.45191339399238 4.44069376964802 4.63358269260318 3.47210925488088 3.71636582594103 3.42074107198534 5.12862405186618 5.47434303590959 3.25897070105676 4.0233273788556 3.18709662403514 3.75626826634345 4.47041545539033 3.39370563949478 3.68171689201056 3.27950361820524 2.59979625578436 4.59493369511658 3.64486528963022 4.41575738095373 3.40831739229295 3.74712202708874 4.53296121603809 3.52286036160814 3.88210113042848 3.3030517261556 4.33825840302407 5.03307212778648 4.19815411948421 5.11167144042841 2.59979625578436 4.3942609594656 3.8983952692516 3.42111300273466 4.33655358443449 2.59979625578436 2.59979625578436 5.19821755157136 4.90433684159306 4.51194431590591 4.09270342522085 4.36060981878653 3.65453234745754 4.21154493928403 4.39475047582932 3.21244460660398 3.90058543834958 4.10289977921789 4.05014881283576 4.37290165543636 3.63950374021294 6.46902882030237 4.34615749599936 4.61033226091907 4.03763218464974 4.25095135806235 2.59979625578436 4.64788639071682 3.77826387501707 4.03199230401146 3.53781329340431 4.57202156773152 6.45744411784714 3.88477420074247 4.4179045317303 3.53958272929376 4.3042054856687 4.54266563280924 3.78663384676346 4.53145890799324 2.59979625578436 4.07450224752122 5.3558199847208 4.48199975964314 4.11713567805442 3.71352709367147 3.10734665489403 3.95032567131882 3.83205261801493 4.41115499857186 3.43834722454961 2.59979625578436 4.28981932819686 3.7452094486246 5.12236065711188 4.31022035526399 4.90359205789575 4.72854854860878 4.6408675362953 4.09556639892027 3.14070663490831 3.92849155911784 3.57423272988652 3.037160815614 4.73548497538029 4.07160585981311 3.47032695685986 4.65410343441947 5.73313268031055 4.42848064170477 4.1617835716966 3.92869925811572 4.65917677834213 4.22865906130216 3.94823781971666 3.48529138983509 3.32619170863699 4.6183327512692 4.65009573602465 4.3842826889467 3.64153521949759 3.02986544421834 4.73573721568437 4.6766351885701 4.48279764071502 4.18992841586982 3.58839260699158 3.73361001417108 3.58798918021776 3.77406851515128 6.06718951564663 3.4427930809436 3.7666745217418 4.82034735163016 4.27904958362697 4.53994914004902 3.41103001416928 4.68173886695089 2.59979625578436 4.6996641414451 4.72669514704258 4.04319766360527 4.56589003272056 3.888154466523 4.60434241145039 3.94044672350216 3.13920880252861 4.12369346514639 4.70786385125785 3.61980732414009 3.19240955863012 3.5417079700816 4.33024326118047 4.42984251269672 3.81313246695423 3.41555650284634 4.01484295308305 4.20907845683951 4.23691375842481 3.92858886645085 4.24473817692689 4.00959847734421 4.48204537933191 4.8375347443669 3.40975513062506 3.42568183089218 3.01582169102262 4.01257765335637 2.59979625578436 3.60454462823474 3.90002655142931 3.40954712367928 3.97949785204621 4.76175826503807 3.89728655961173 3.23387456029662 3.91481946228665 3.48326144687435 4.81180654905926 3.58112990203422 4.05795574569588 3.97910661271912 3.81794128603349 4.29189536698613 3.14632375028407 3.49534980656046 3.40495493333963 3.81992345652015 4.36927114055613 2.59979625578436 6.71064389238897 4.21326796921333 4.18366535965853 4.87905067044682 5.03722321135051 4.90251432147361 4.6667671559482 4.39220110365337 3.82908436506429 4.82417321586796 5.55140092904837 4.80412959565841 3.58767727469021 4.61782403153636 5.49281227036989 5.67912032826182 4.81852577176206 3.46547799695192 5.40064079846631 5.52028040775698 4.09356781758957 4.18310499085931 4.12540217310337 5.12841998831688 4.81476674337399 3.79594636549562 3.83366973273459 3.92695775342536 4.07463260101815 4.24916743730892 3.66460190285215 4.08623548289939 3.88593967986865 4.17659936209072 4.42673320851147 4.78130988748901 4.00050168310688 3.93534997357748 4.27292191287345 4.1464829094435 4.82381209241807 3.57486033186742 3.19446987617811 3.86527703487348 4.41121660562138 5.00119060058552 4.67311402613402 3.97279742739903 4.94921910740071 5.5378354628782 3.62768581900999 4.74781812948116 3.38617171524093 4.68395253661206 6.28297791613009 4.69710288722888 3.40086540681077 3.52874432227956 4.33708885385955 4.77073843978038 3.88328750845331 4.22885215005518 3.78599847187112 5.20192304598811 4.58325948049007 4.43937779671944 4.39481134649749 2.59979625578436 4.46297955669042 4.09628244914086 4.11122769213977 4.31118437431769 2.59979625578436 4.36864710988513 4.61256879222438 4.56372556906621 4.8879347268948 3.66732780932737 4.48741398034958 4.00720091010179 3.6817973704571 5.11984670125237 4.15712744290968 5.15308423171441 3.66470869978415 4.9566864104089 3.92535131991136 4.06907842763578 4.37013922860446 3.71829811035671 4.42140308608655 4.20789611296059 3.03313128025029 4.9221131755561 4.46447550264307 4.73466146465086 4.2287836648476 3.91493029247389 3.78903737411006 4.01877218189172 4.17983979067177 4.104978122164 4.82462311551209 3.74529265082522 4.66119063283999 4.79412893599083 4.68304692747513 3.97859097321265 4.30991954538706 3.84065652934938 4.57324822261862 3.49604567278014 4.06957312268333 2.59979625578436 3.21112129012012 2.59979625578436 4.8463953677501 2.59979625578436 3.70776028893706 3.79411448474121 4.53951708861522 3.25797369082606 4.06364863107713 3.14919715036927 4.87734402920938 4.66874499366527 3.39758033565916 4.94132303620801 3.22344610197473 4.81777725572858 5.50740287297127 3.53155994928146 3.74177090403687 3.53203352010553 4.70332573364266 5.71979585274095 3.25899884065111 4.24250336522236 3.57920802154271 4.50418565062321 4.77736060558198 3.5242076349085 4.70964659086978 3.77536998505502 4.69085571287663 4.20004270875239 5.1958597522124 4.97093700264263 4.56091970798052 3.92529210360888 4.31111376589282 4.88095758852046 3.61077221681272 4.34628404641657 4.56547778284764 4.91052535412821 4.74539716545179 4.24047488177313 4.08801373423075 4.27416104160357 4.52779995208675 5.17015557664639 4.42760354127313 4.05157058000128 4.44118444598989 4.93905388041756 4.97738423128662 4.35472833643648 2.59979625578436 4.13669328844041 5.29970810755228 5.0123377852573 4.47748012845996 3.73477065696665 5.45028151127316 4.11532464408393 3.77287603967699 3.73460818262302 3.75105557019103 4.52830817133366 3.81677662848967 4.79114382170819 3.77680143930102 3.69143643247701 4.2602504023305 4.73671092517855 4.94964683216311 3.61785560135177 3.81697151199171 4.15578150694273 3.26482453652333 3.96040304286901 4.30752072405033 4.68073128873595 3.18485473878746 4.93621893422413 5.02317214531686 4.22423515323355 4.46947258608016 3.56431211964338 4.74279838105192 6.18484844678159 4.16844089843428 3.83802065190376 2.59979625578436 3.68422999573073 3.57333416158868 4.61933707281868 2.59979625578436 3.23264526912839 4.62605790548004 4.80799312548674 3.1553627006671 2.59979625578436 3.05152976655718 4.41262461069883 3.90012358301766 3.2027230823485 4.38165808122808 2.59979625578436 4.52283004554001 5.69866623035437 3.83901951323155 3.85326458900264 3.33126977399767 4.11308864338442 4.76246493806515 2.59979625578436 3.78036332938571 3.31341918269739 3.96759200043327 4.77500646362266 3.48281875462644 3.63191729296878 3.32526864023558 3.88523365074274 4.54867696143956 3.29891955515538 3.58533896811864 3.8664553516953 4.38010865982772 4.04605795159376 3.86368274392085 4.35613533911391 2.59979625578436 4.95404019899909 4.18769220863913 3.70096640207623 4.82004566669148 3.0356971867682 4.98241677951722 5.03744307955411 4.21403476247561 4.3669221623173 3.66545625792225 4.00100422223671 4.1948891063236 3.48594374074918 4.3210881251534 2.59979625578436 4.69684545549118 4.24147142930584 3.22721475254557 3.80860520056819 2.59979625578436 4.55801317838577 4.53127354319683 2.59979625578436 3.83744758062003 3.47359458653169 2.59979625578436 3.52271871871532 4.30483835102731 4.16132324754283 3.33692940409424 4.03206207795829 3.67968789655313 2.59979625578436 4.82372784179326 3.64375553407151 5.64878116735313 5.44495957451509 4.1731699238206 3.65097381201179 3.66733840740105 3.97959275517159 4.35176810920911 3.95462445975761 3.7769285957467 3.82456533079323 3.52425320467527 4.40893570203337 4.22722388957589 3.59848267571914 4.74399541057762 3.30430621313442 3.63802504669685 3.92077427370397 3.14894040553398 4.23515348862007 2.59979625578436 4.24275299171973 4.05382240138403 3.84733536790994 4.44850894673969 2.59979625578436 3.71122255122726 4.18606335885253 3.55447539391392 3.74853439818929 3.58478682437396 4.37581940850558 4.02726056418837 3.81657459978915 3.41825790528832 3.50532538546463 3.90720832049848 4.55764876139452 3.39636938341973 4.1396949679635 2.59979625578436 4.28870618140801 3.68263909842841 3.78966341899362 3.76160045208017 3.34656235891387 3.37588687910859 4.21480553750013 3.6755733418522 3.37017545708318 3.32636466370826 3.83756148430802 3.8228855532456 2.59979625578436 4.07798847339554 3.23953822414247 3.66416623449122 3.66867578689213 3.21559004798566 2.59979625578436 2.59979625578436 4.86118555750903 5.42525855794327 3.96093225909824 3.68569758297786 4.37095779267345 3.46856026701611 4.87104511840405 2.59979625578436 2.59979625578436 3.98502212357155 4.00777204911899 2.59979625578436 3.95201576043433 4.78055472681418 3.86702542793998 4.33722006042985 3.35469425889052 6.70856449377192 4.93385396834867 5.02890370927168 3.98858954115068 5.04975279712585 4.421152439303 4.78377345945379 3.76689638944811 4.41050221097096 4.45437350502783 3.91060498180189 3.63376597254571 3.58108019770772 4.47969400932959 3.78005305080069 3.86545988394052 3.96459152210136 3.1277135856963 3.68565295308433 4.60854565494097 4.74028021996616 5.66832519039415 3.14662082988331 3.93823011671863 3.73504840707269 4.26259405901147 3.64178627644869 3.64077565931951 3.18649476359596 4.6373775693622 4.45824263689333 4.69876094172759 4.13342887038149 3.74098022171292 3.96184713185432 5.13180525567664 2.59979625578436 3.60270343651545 2.59979625578436 4.46332012582862 4.74212582741934 3.48927214962142 2.59979625578436 3.01265836496538 4.34305048996061 4.48898384036161 4.29216753973962 4.0839966876018 3.61828513834977 3.14315768447763 2.59979625578436 3.23817512837546 2.59979625578436 3.19378284176863 2.59979625578436 4.39642508696711 3.2568317893317 4.15555404853165 2.59979625578436 4.23304333534279 5.51929166071429 4.06430571321121 3.61444306553731 3.48455101835497 4.27002598387198 4.63780710703727 4.14812274948282 4.71459512551864 4.35665641725013 5.54266812415693 4.25153233362284 3.36674922290519 4.42459040215235 3.06152639500709 4.53336521219959 4.90737346267291 3.51820813889633 3.82023768338981 3.6282151163956 3.1198917268211 3.1677776264212 3.68182989929518 4.59295172054696 4.35664308291446 4.76423441911404 4.38737303727359 3.79558990087403 4.40652449424007 2.59979625578436 3.15448378042256 4.6508497703343 3.56654590433154 4.01444488429516 3.12439282256448 4.75454482700421 4.53000998496759 3.3537310595367 3.35830155079992 5.61088024143791 2.59979625578436 3.32166868968202 3.65701265783937 4.47014841676651 3.85111346624644 4.03854513884636 4.46356883573051 3.48658342951114 3.78913948895055 3.06320104111917 4.51729558238497 3.82188759393335 4.09838638144342 3.81273639985045 3.71233198111385 4.38907894129213 4.93498127685016 4.78109344699428 3.99971141227724 3.34529463786093 4.41130423875524 4.32573055871894 4.19643651294109
Manes.10G103300.v6.1 2.59979625578436 2.59979625578436 2.59979625578436 2.59979625578436 2.59979625578436 2.59979625578436 2.59979625578436 2.59979625578436 2.59979625578436 2.59979625578436 2.59979625578436 2.59979625578436 2.59979625578436 2.59979625578436 2.59979625578436 2.59979625578436 2.59979625578436 2.59979625578436 2.59979625578436 2.59979625578436 2.59979625578436 2.59979625578436 2.59979625578436 2.59979625578436 2.59979625578436 2.59979625578436 2.59979625578436 2.59979625578436 2.59979625578436 2.59979625578436 2.59979625578436 2.59979625578436 2.59979625578436 2.59979625578436 2.59979625578436 2.59979625578436 2.59979625578436 2.59979625578436 2.59979625578436 2.59979625578436 2.59979625578436 2.59979625578436 2.59979625578436 2.59979625578436 2.59979625578436 2.59979625578436 2.59979625578436 2.59979625578436 2.59979625578436 2.59979625578436 2.59979625578436 2.59979625578436 2.59979625578436 2.59979625578436 2.59979625578436 2.59979625578436 2.59979625578436 2.59979625578436 2.59979625578436 2.59979625578436 2.59979625578436 2.59979625578436 2.59979625578436 2.59979625578436 2.59979625578436 2.59979625578436 2.59979625578436 2.59979625578436 2.59979625578436 2.59979625578436 2.59979625578436 2.59979625578436 2.59979625578436 2.59979625578436 2.59979625578436 2.59979625578436 2.59979625578436 2.59979625578436 2.59979625578436 2.59979625578436 2.59979625578436 2.59979625578436 2.59979625578436 2.59979625578436 2.59979625578436 2.59979625578436 2.59979625578436 2.59979625578436 2.59979625578436 2.59979625578436 2.59979625578436 2.59979625578436 2.59979625578436 2.59979625578436 2.59979625578436 2.59979625578436 2.59979625578436 2.59979625578436 2.59979625578436 2.59979625578436 2.59979625578436 2.59979625578436 2.59979625578436 2.59979625578436 2.59979625578436 2.59979625578436 2.59979625578436 2.59979625578436 2.59979625578436 2.59979625578436 2.59979625578436 2.59979625578436 2.59979625578436 2.59979625578436 2.59979625578436 2.59979625578436 2.59979625578436 2.59979625578436 2.59979625578436 2.59979625578436 2.59979625578436 2.59979625578436 2.59979625578436 2.59979625578436 2.59979625578436 2.59979625578436 2.59979625578436 2.59979625578436 2.59979625578436 2.59979625578436 2.59979625578436 2.59979625578436 2.59979625578436 2.59979625578436 2.59979625578436 2.59979625578436 2.59979625578436 2.59979625578436 2.59979625578436 2.59979625578436 2.59979625578436 2.59979625578436 2.59979625578436 2.59979625578436 2.59979625578436 2.59979625578436 2.59979625578436 2.59979625578436 2.59979625578436 2.59979625578436 2.59979625578436 2.59979625578436 2.59979625578436 2.59979625578436 2.59979625578436 2.59979625578436 2.59979625578436 2.59979625578436 2.59979625578436 2.59979625578436 2.59979625578436 2.59979625578436 2.59979625578436 2.59979625578436 2.59979625578436 2.59979625578436 2.59979625578436 2.59979625578436 2.59979625578436 2.59979625578436 2.59979625578436 2.59979625578436 2.59979625578436 2.59979625578436 2.59979625578436 2.59979625578436 2.59979625578436 2.59979625578436 2.59979625578436 2.59979625578436 2.59979625578436 2.59979625578436 2.59979625578436 2.59979625578436 2.59979625578436 2.59979625578436 2.59979625578436 2.59979625578436 2.59979625578436 2.59979625578436 2.59979625578436 2.59979625578436 2.59979625578436 2.59979625578436 2.59979625578436 3.00601590298794 2.59979625578436 2.59979625578436 2.59979625578436 2.59979625578436 2.59979625578436 2.59979625578436 2.59979625578436 2.59979625578436 2.59979625578436 2.59979625578436 2.59979625578436 2.59979625578436 2.59979625578436 2.59979625578436 2.59979625578436 2.59979625578436 2.59979625578436 2.59979625578436 2.59979625578436 2.59979625578436 2.59979625578436 2.59979625578436 2.59979625578436 2.59979625578436 2.59979625578436 2.59979625578436 2.59979625578436 2.59979625578436 2.59979625578436 2.59979625578436 2.59979625578436 2.59979625578436 2.59979625578436 2.9870565861914 2.59979625578436 2.59979625578436 2.59979625578436 2.59979625578436 2.59979625578436 2.59979625578436 2.59979625578436 2.59979625578436 2.59979625578436 2.59979625578436 2.59979625578436 2.59979625578436 2.59979625578436 2.59979625578436 2.59979625578436 2.59979625578436 2.59979625578436 2.59979625578436 2.59979625578436 2.59979625578436 2.59979625578436 2.59979625578436 2.59979625578436 2.59979625578436 2.59979625578436 2.59979625578436 2.59979625578436 2.59979625578436 2.59979625578436 2.59979625578436 2.59979625578436 2.59979625578436 2.59979625578436 2.59979625578436 2.59979625578436 2.59979625578436 2.59979625578436 2.59979625578436 2.59979625578436 2.59979625578436 2.59979625578436 2.59979625578436 2.59979625578436 2.59979625578436 2.59979625578436 2.59979625578436 2.59979625578436 2.59979625578436 2.59979625578436 2.59979625578436 2.59979625578436 2.59979625578436 2.59979625578436 2.59979625578436 2.59979625578436 2.59979625578436 2.59979625578436 2.59979625578436 2.59979625578436 2.59979625578436 2.59979625578436 2.59979625578436 2.59979625578436 2.59979625578436 2.59979625578436 2.59979625578436 2.59979625578436 2.59979625578436 2.59979625578436 2.59979625578436 2.59979625578436 2.59979625578436 2.59979625578436 2.59979625578436 2.59979625578436 2.59979625578436 2.59979625578436 2.59979625578436 2.59979625578436 2.59979625578436 2.59979625578436 2.59979625578436 2.59979625578436 2.59979625578436 2.59979625578436 2.59979625578436 2.59979625578436 2.59979625578436 2.59979625578436 2.59979625578436 2.59979625578436 2.59979625578436 2.59979625578436 2.59979625578436 2.59979625578436 2.59979625578436 2.59979625578436 2.59979625578436 2.59979625578436 2.59979625578436 2.59979625578436 2.59979625578436 2.59979625578436 2.59979625578436 2.59979625578436 2.59979625578436 2.59979625578436 2.59979625578436 2.59979625578436 2.59979625578436 2.59979625578436 2.59979625578436 2.59979625578436 2.59979625578436 2.59979625578436 2.59979625578436 2.59979625578436 2.59979625578436 2.59979625578436 2.59979625578436 2.59979625578436 2.59979625578436 2.59979625578436 2.59979625578436 2.59979625578436 2.59979625578436 2.59979625578436 2.59979625578436 2.59979625578436 2.59979625578436 2.59979625578436 2.59979625578436 2.59979625578436 2.59979625578436 2.59979625578436 2.59979625578436 2.59979625578436 2.59979625578436 2.59979625578436 2.59979625578436 2.59979625578436 2.59979625578436 2.59979625578436 2.59979625578436 2.59979625578436 2.59979625578436 2.59979625578436 2.59979625578436 2.59979625578436 2.59979625578436 2.59979625578436 2.59979625578436 2.59979625578436 2.59979625578436 2.59979625578436 2.59979625578436 2.59979625578436 2.59979625578436 2.59979625578436 2.59979625578436 2.59979625578436 2.59979625578436 2.59979625578436 2.59979625578436 2.59979625578436 2.59979625578436 2.59979625578436 2.59979625578436 2.59979625578436 2.59979625578436 2.59979625578436 2.59979625578436 2.59979625578436 2.59979625578436 2.59979625578436 2.59979625578436 2.59979625578436 2.59979625578436 2.59979625578436 2.59979625578436 2.59979625578436 2.59979625578436 2.59979625578436 2.59979625578436 2.59979625578436 2.59979625578436 2.59979625578436 2.59979625578436 2.59979625578436 2.59979625578436 2.59979625578436 2.59979625578436 2.59979625578436 2.59979625578436 2.59979625578436 2.59979625578436 2.59979625578436 2.59979625578436 2.59979625578436 3.82574288094967 2.59979625578436 2.59979625578436 2.59979625578436 2.59979625578436 2.59979625578436 2.59979625578436 2.59979625578436 2.59979625578436 2.59979625578436 2.59979625578436 2.59979625578436 2.59979625578436 2.59979625578436 2.59979625578436 2.59979625578436 2.59979625578436 2.59979625578436 2.59979625578436 2.59979625578436 2.59979625578436 2.59979625578436 2.59979625578436 2.59979625578436 2.59979625578436 2.59979625578436 2.59979625578436 2.59979625578436 2.59979625578436 2.59979625578436 2.59979625578436 2.59979625578436 3.49795787344468 2.59979625578436 2.59979625578436 2.59979625578436 2.59979625578436 2.59979625578436 2.59979625578436 2.59979625578436 2.59979625578436 2.59979625578436 2.59979625578436 2.59979625578436 2.59979625578436 2.59979625578436 2.59979625578436 2.59979625578436 2.59979625578436 2.59979625578436 2.59979625578436 2.59979625578436 2.59979625578436 2.59979625578436 2.59979625578436 2.59979625578436 2.59979625578436 2.59979625578436 2.59979625578436 2.59979625578436 2.59979625578436 2.59979625578436 2.59979625578436 2.59979625578436 2.59979625578436 2.59979625578436 2.59979625578436 2.59979625578436 2.59979625578436 2.59979625578436 2.59979625578436 2.59979625578436 2.59979625578436 2.59979625578436 2.59979625578436 2.59979625578436 2.59979625578436 2.59979625578436 2.59979625578436 2.59979625578436 2.59979625578436 2.59979625578436 2.59979625578436 2.59979625578436 2.59979625578436 2.59979625578436 2.59979625578436 2.59979625578436 2.59979625578436 2.59979625578436 2.59979625578436 2.59979625578436 2.59979625578436 2.59979625578436 2.59979625578436 2.59979625578436 2.59979625578436 2.59979625578436 2.59979625578436 2.59979625578436 2.59979625578436 2.59979625578436 2.59979625578436 2.59979625578436 2.59979625578436 2.59979625578436 2.59979625578436 2.59979625578436 2.59979625578436 2.59979625578436 2.59979625578436 2.59979625578436 2.59979625578436 3.12386348523869 2.59979625578436 2.59979625578436 2.59979625578436 2.59979625578436 2.59979625578436 2.59979625578436 2.59979625578436 2.59979625578436 2.59979625578436 2.59979625578436 2.59979625578436 2.59979625578436 2.59979625578436 2.59979625578436 2.59979625578436 2.59979625578436 2.59979625578436 2.59979625578436 2.59979625578436 2.59979625578436 2.59979625578436 2.59979625578436 2.59979625578436 2.59979625578436 2.59979625578436 2.59979625578436 2.59979625578436 2.59979625578436 2.59979625578436 2.59979625578436 2.59979625578436 2.59979625578436 2.59979625578436 2.59979625578436 2.59979625578436 2.59979625578436 2.59979625578436 2.59979625578436 2.59979625578436 2.59979625578436 2.59979625578436 2.59979625578436 2.59979625578436 2.59979625578436 2.59979625578436 2.59979625578436 2.59979625578436 2.59979625578436 2.59979625578436 2.59979625578436 2.59979625578436 2.59979625578436 2.59979625578436 2.59979625578436 2.59979625578436 2.59979625578436 2.59979625578436 2.59979625578436 2.59979625578436 2.59979625578436 2.59979625578436 2.59979625578436 2.59979625578436 2.59979625578436 2.59979625578436 2.59979625578436 2.59979625578436 2.59979625578436 2.59979625578436 2.59979625578436 2.59979625578436 2.59979625578436 2.59979625578436 2.59979625578436 2.59979625578436 2.59979625578436 2.59979625578436 2.59979625578436 2.59979625578436 2.59979625578436 2.59979625578436 2.59979625578436 2.59979625578436 2.59979625578436 2.59979625578436 2.59979625578436 2.59979625578436 2.59979625578436 2.59979625578436 2.59979625578436 2.59979625578436 2.59979625578436 2.59979625578436 2.59979625578436 2.59979625578436 2.59979625578436 2.59979625578436 2.59979625578436 2.59979625578436 2.59979625578436 2.59979625578436 2.59979625578436 2.59979625578436 2.59979625578436 2.59979625578436 2.59979625578436 2.59979625578436 2.59979625578436 2.59979625578436 2.59979625578436 2.59979625578436 2.59979625578436 2.59979625578436 2.59979625578436 2.59979625578436 2.59979625578436 2.59979625578436 2.59979625578436 2.59979625578436 2.59979625578436 2.59979625578436 2.59979625578436 2.59979625578436 2.59979625578436 2.59979625578436 2.59979625578436 2.59979625578436 2.59979625578436 2.59979625578436 2.59979625578436 2.59979625578436 2.59979625578436 2.59979625578436 2.59979625578436 2.59979625578436 2.59979625578436 2.59979625578436 2.59979625578436 2.59979625578436 2.59979625578436 2.59979625578436 2.59979625578436 2.59979625578436 2.59979625578436 2.59979625578436 2.59979625578436 2.59979625578436 2.59979625578436 2.59979625578436 2.59979625578436 2.59979625578436 2.59979625578436 2.59979625578436 2.59979625578436 2.59979625578436 2.59979625578436 2.59979625578436 2.59979625578436 2.59979625578436 2.59979625578436 2.59979625578436 2.59979625578436 2.59979625578436 2.59979625578436 2.59979625578436 2.59979625578436 2.59979625578436 2.59979625578436 2.59979625578436 2.59979625578436 2.59979625578436 2.59979625578436 2.59979625578436 2.59979625578436 2.59979625578436 2.59979625578436 2.59979625578436 2.59979625578436 2.59979625578436 2.59979625578436 2.59979625578436 2.59979625578436 2.59979625578436 2.59979625578436 2.59979625578436 2.59979625578436 2.59979625578436 2.59979625578436 2.59979625578436 2.59979625578436 2.59979625578436 2.59979625578436 2.59979625578436 2.59979625578436 2.59979625578436 2.59979625578436 2.59979625578436 2.59979625578436 2.59979625578436 2.59979625578436 2.59979625578436 2.59979625578436 2.59979625578436 2.59979625578436 2.59979625578436 2.59979625578436 2.59979625578436 2.59979625578436 2.59979625578436 2.59979625578436 2.59979625578436 2.59979625578436 2.59979625578436 2.59979625578436 2.59979625578436
Manes.10G103400.v6.1 4.08931129459723 4.87749585337859 3.3403720198218 4.84441177295379 3.37876105695794 4.47952579425886 4.02736728603004 4.46992387913416 3.68641773527526 2.59979625578436 4.21471372100406 4.97153207130064 3.48816860543824 2.59979625578436 4.17973746317964 3.92863505642227 4.83990280129589 2.59979625578436 5.20629928501549 3.52689480351742 4.42859187535835 7.20092246990919 3.76340664245606 5.38876457894963 3.36517982117798 3.58052694302842 4.6814385498363 3.79297901267061 4.41131441014984 3.12942703094249 4.43107563536172 5.84241872247776 4.24289168513582 5.1797495465046 3.14570398518928 4.51977509900985 5.02982617424578 3.80327872727126 4.18178306660985 5.44529661036919 4.30187717688871 5.43630577607134 3.60705809411702 2.59979625578436 2.59979625578436 4.22491347845287 5.37200759960233 4.65789455379452 3.7682858115686 3.26766221655289 4.40405180009568 5.09384765783211 3.1269057721942 4.187023456859 2.59979625578436 4.84962633655995 5.25956207880733 3.11439241586576 6.53376965073763 3.14040437654277 3.52062149520576 4.22042404466262 3.31285807433133 2.59979625578436 3.38028800220858 3.89295254730944 4.80521216260492 3.19194094230314 5.02619209508834 2.59979625578436 3.20611898545288 5.30140182293844 3.88098319609106 5.36305375509599 2.59979625578436 3.56363431401342 5.47254015188565 3.70556499966493 2.59979625578436 2.59979625578436 3.62413774721054 6.14507661640856 3.58373104766204 3.82159636409266 2.59979625578436 4.07872003427483 5.16891163731047 4.12958273516361 3.75847140941337 3.55480044490993 4.13225427943419 5.57575619901433 3.60878346568707 5.0935671432934 2.59979625578436 4.70432087290489 3.8525999553087 4.41331555711298 3.03047401906305 5.1901039523691 3.07907070398862 3.90744287728184 4.39672849839037 3.42074107198534 5.12862405186618 3.32834234306411 3.06791173847519 5.94762189544922 3.18709662403514 3.12799011821841 3.58288439614787 3.70923438673871 6.07771452198975 3.27950361820524 2.59979625578436 2.59979625578436 4.27523653244724 4.41575738095373 3.40831739229295 3.42147577135509 3.286972458873 3.77881302210965 4.41680539037944 2.59979625578436 3.45713446031507 3.25674191122001 3.86157560799769 5.66071930621183 2.59979625578436 5.27394460547467 2.59979625578436 3.42111300273466 4.56015292639125 3.43950802520564 5.0938900785733 3.90750928558192 4.0977347290974 5.00758726283558 3.73346683831576 4.03352894687873 7.03601203603767 4.57931902806123 5.25245463565582 3.21244460660398 4.81442424437394 2.59979625578436 4.14193464112 5.91431021647243 3.41192620209667 2.59979625578436 3.18241641221583 3.86044642301347 4.89592211719994 3.30425500275403 5.13625624600339 6.60825753030952 2.59979625578436 4.95042025022889 3.26880893046291 4.52059564269678 3.40808966416724 4.06880530946972 5.07994328033862 3.27009222077054 3.83796591237887 3.33191960041971 4.03481240626194 5.12635450257696 2.59979625578436 3.71917029318201 3.41380625865222 4.48199975964314 4.56254881716098 3.71352709367147 4.39133413139633 4.76962118004535 3.94212823353346 5.60493164818605 3.6727640892179 2.59979625578436 2.59979625578436 4.12939594058722 6.30687493371459 3.97330046164811 4.76753522633655 4.86426341344168 4.45170263857899 5.79116086243509 3.14070663490831 5.39711788457909 3.29524616250881 2.59979625578436 5.15151822725432 4.80739877933981 3.76457028639514 4.10857716428703 2.59979625578436 4.36462637458474 6.37353946842926 3.87063900250767 4.5675325719494 3.11468408518749 4.85192595869951 6.47377955958654 3.32619170863699 4.00210822240073 3.73353982866647 4.29273045318865 5.91556846121398 3.33933551687308 3.77367409578493 3.32563966480586 5.31868428750245 5.86549718016985 4.59818645381308 4.29348546026198 3.9724306003549 4.42232585685989 3.77728265014896 4.57859732755978 3.64889788739305 3.27218266265049 6.15580929256524 5.30970449342414 4.43102802832132 4.83897329277406 2.59979625578436 5.04782811694261 2.59979625578436 3.79373677732766 4.2421198271108 6.94084652339583 4.91967384232659 4.53543059756484 4.15158134811954 4.04329959410607 3.38697297193438 4.11932663603879 4.77498551274538 4.25748311823964 5.04899667876049 3.87599515681154 3.9649881923046 4.65910130003347 3.85811329352611 4.52782713019712 3.40319810354056 3.64297008131791 5.91073673986756 3.79255463593721 4.79463122536564 3.67861131213525 3.40975513062506 4.59789332523746 3.01582169102262 5.18121252779725 2.59979625578436 4.50798479355123 5.08148782015428 3.40954712367928 4.64420548228199 4.01974631285369 3.19556340470997 5.12388917211449 3.54517870254472 4.47210854101852 3.88263538015512 3.72609391070597 5.37717248251896 3.90531699117815 3.35931070899168 3.09404548459673 4.17047180380263 5.75632078679247 3.63071966896614 4.69023532826853 3.38102029954925 2.59979625578436 4.25161846552987 5.05460531883609 3.45647313848074 4.28664776367349 4.04855430503372 3.4551235647353 7.0824199110594 3.33163621273224 3.72731921259944 2.59979625578436 4.75822626003889 5.12036827553573 3.58767727469021 3.71383567433466 2.59979625578436 5.2637828452989 4.86219618337079 4.00124483017607 3.79794415864301 3.2892755442546 4.63495191255349 4.90487541258868 3.24661910325328 4.7221402638114 2.59979625578436 4.33867227626124 5.07232235407303 3.45643796967227 4.15648394899349 3.40968187193882 3.82066918645868 5.00236740581517 3.88593967986865 4.74052394898047 3.5355313654343 4.00985504736288 5.05563230754116 3.70258396608002 3.18526268121318 3.45416095825858 4.24261447689179 5.38976873432101 4.11387055713032 2.59979625578436 3.17865863106762 4.9262852891601 4.97418292853099 3.73418530558767 4.2260546928364 3.94015693958375 4.31519820771337 5.27270008465956 4.20464387259397 5.26836162512082 2.59979625578436 5.6282632052711 6.44500203776924 3.66660763987476 4.38780731968809 2.59979625578436 4.22470455400088 5.392896237684 4.15940258692225 2.59979625578436 3.13261469345293 3.6291041059735 5.22119492260485 3.53014888630321 3.68918697738608 3.06942971940629 6.12671276986666 5.96863805729636 4.14863673316554 3.79703594294614 3.69879294883086 5.26362275258683 6.01740087678859 4.26644426316381 4.17406586346766 4.29368919087306 3.91068472725389 5.15831041033245 3.17372833296139 4.29386473267276 4.1830103381962 3.90309311893991 6.13589693652345 4.72749003899061 4.53986091973617 3.60500179411574 4.71910263097058 5.05622164788386 3.79554410341797 4.25504589024885 3.3738486396907 3.78557590897218 5.20492721697171 6.97990227786777 3.78903737411006 4.40525273669117 2.59979625578436 5.09378531828138 2.59979625578436 3.85933480019695 5.28463572456551 3.11136320296335 4.95089463537558 6.20749771695189 3.77504121623943 5.4007164990127 3.64243183645726 3.12273955512324 5.39571588960868 2.59979625578436 4.91856318152138 5.21305027915354 4.40179599829866 5.09033260165601 3.51159020852859 4.17688851940337 3.19857785665936 4.9771404527202 7.62036050511672 3.67985052110231 4.44869885102738 3.24419192203211 6.14051306135549 6.73414608539377 4.87172029835538 4.81777725572858 3.33067381019803 5.38490018046699 5.24123023031373 3.26461794271564 3.33632745006729 4.20004715637221 5.2557262930844 5.46232282438147 4.10858688074222 4.06127079942006 3.13125931646859 5.48480361919388 6.99647267999729 4.36047435717245 4.57391303216029 3.92710190049959 4.74326918169778 6.70074268722119 3.63524919302644 5.06991939140423 6.70539351683396 4.95788546102352 4.66707046195628 4.39133100535195 3.81823602020398 3.03813347158508 5.226397006992 5.7831348547971 3.8603873958249 4.76531038673658 3.1944944784519 4.27834271273152 4.98600600090211 5.51235966534311 3.99017426452137 3.61356183406947 4.97738423128662 5.10257590699794 3.2656464759195 4.68989845549113 2.59979625578436 4.53476030246293 5.19750049808714 3.07306420648377 4.75388164065799 3.24203518046687 4.53879728382853 5.36593213981705 3.85472706889637 4.96973648936207 3.26388014084464 4.60511004652497 6.12063008808223 3.85101636034392 4.97751553933043 3.31390949928497 5.23090114676624 5.55449644108794 4.07060484097967 3.48022939644345 2.59979625578436 3.57903779108596 4.46687517008231 5.55678647930773 4.04097565958964 5.29317109850239 3.37519338652555 3.77715138267553 5.74188790394784 5.29676315626703 4.84019364420337 3.538429025029 3.97368906783729 5.28793394700189 4.41387227501811 3.37541245998031 3.09344190010374 4.61933707281868 2.59979625578436 2.59979625578436 5.14430315599326 4.00858795385156 3.38077863823906 6.43185501415295 3.23608720942091 5.03570908677624 3.67290371109444 4.40103207344144 5.57588981060349 3.37150153489142 5.6361134538972 2.59979625578436 5.31201624700912 6.13041629130527 4.64276941822099 6.71793741571291 4.56493328106344 4.89067621194766 4.80601591582603 4.39007273838552 4.66380121309462 2.59979625578436 3.83050492617519 5.69713692384823 3.6155055741188 4.60395042457947 2.59979625578436 5.33068681756008 5.06055489908149 3.29214780067696 4.82086728190946 3.56844582822542 4.75785065817231 4.74552113005329 3.94760692987975 2.59979625578436 3.15282698057601 6.48461097358616 5.13066317355555 5.13149445470559 4.36958687822813 3.61372050619766 4.21403476247561 5.5801610997066 4.14210548939765 4.24976322082461 2.59979625578436 4.83467908946884 4.25502041921217 3.29025677866774 4.32796366705066 3.20753853820288 4.82252165966521 6.36361560087127 3.49793255112151 5.77502785972483 4.92452156355993 3.17879938663296 5.39478382452073 3.47359458653169 4.29464440405173 2.59979625578436 4.30483835102731 5.14300613675505 3.20381007552223 4.73260694507331 3.2328387430116 3.92546566256828 6.98628954863164 3.64375553407151 5.74005051320607 3.54390746209038 4.66964406816034 4.47527978581881 3.91574352553888 4.11361471692852 3.09490341468928 5.17803692076691 4.6137118740515 4.75460612771164 3.06791717975771 4.98064204560741 3.98135209807505 3.42048852473569 4.74399541057762 3.69810982247138 3.34167827884767 2.59979625578436 4.00524347023842 5.34566672721358 3.88540911740735 5.58814359635482 3.21419104749459 4.2161612464992 4.64907951051417 3.66297563908253 3.46894726186611 3.42230518372925 3.55447539391392 4.50170208308714 3.90241560980086 3.43352024351822 3.52399980726882 4.1777396243841 5.24308630991876 4.12243230657783 3.27005780046848 2.59979625578436 2.59979625578436 5.79361318671294 4.11313282674055 4.15474639527272 4.18196899199269 4.24072801918229 4.27437170113421 3.21175968271509 4.10197670422742 3.93970521812855 4.19836735611816 6.09223304155674 2.59979625578436 3.83756148430802 3.60798097877415 4.31746049052481 5.79988181960682 4.16614721288995 4.07438240549939 3.36404641342157 4.05692426810568 2.59979625578436 3.79868594700344 5.84631259512698 4.01749385760493 3.72416687134683 4.03180650564226 5.6236430001106 4.96996012660828 3.66375643784274 4.36882737442123 2.59979625578436 4.80197530684986 4.75515218750878 2.59979625578436 4.14418559413127 4.91516928433678 3.13092838849174 4.04455789294339 2.59979625578436 2.59979625578436 5.27335669040253 4.40711821045092 4.86066273289861 3.40187214262271 3.79526355007221 5.24662973271897 3.84296024738036 4.28027149165469 2.59979625578436 3.31738323501506 4.40760150218924 3.69191241686749 2.59979625578436 4.80550074028006 4.00451750091327 4.63981900206768 4.12095066359143 3.95552220940788 3.51194589800682 3.98081098457166 2.59979625578436 3.53608592051933 4.02397426135062 4.09471566796706 5.38517471988255 3.86313458589679 5.18503027476481 3.75054629955376 4.6373775693622 2.59979625578436 4.60582195030396 5.06998671463888 3.14857604664619 4.40547769328959 3.25257180805638 4.27913665874054 5.09699748368493 3.2546236740327 4.9657950687355 2.59979625578436 2.59979625578436 5.53015436215043 3.41735742232595 3.15454793880454 3.13842484873088 4.77982873616173 5.59922037410244 3.19585971097053 4.50370783464746 2.59979625578436 4.91697188260733 2.59979625578436 4.11224313051273 5.96501318606564 4.25555924174825 4.70401693904992 6.6581415307701 4.67044474296267 5.6163418881255 4.52352929940721 4.66764273769189 5.29667885578361 3.23023422384682 5.46892608406964 6.23727314960347 4.29555692797162 4.67295604019629 4.12091577147439 5.66757816394811 4.45675234984149 3.89949653170754 6.39162337771685 3.94197673699537 5.95443543323104 2.59979625578436 4.28994300362107 6.2495226246644 2.59979625578436 4.59338963296484 4.69686522852663 3.68182989929518 5.62758852654919 4.87471527282959 4.56658392026922 3.41348554194456 4.24853291030848 5.88496470581808 2.59979625578436 4.65420437600863 6.61156861222076 4.37222253450174 5.95462174177619 5.82934295672433 5.38906813384468 3.80587184726714 4.21862218544281 3.95073548673661 2.59979625578436 5.07848390824826 3.32166868968202 3.8120814247525 5.10657635071862 3.55792757479529 4.56448830091478 2.59979625578436 4.77203755914525 6.05504050746812 3.94655887606888 3.55423144868542 2.59979625578436 4.16521844122718 4.66935825167866 3.33821626897538 4.17168768980405 2.59979625578436 4.40972648856649 6.09778888760437 3.12984163088293 5.47975473418982 4.0599222907504 4.4561292997115
Manes.10G103500.v6.1 6.8005060521829 7.32249559751276 5.80987017113873 6.37880656840515 6.99679909536151 6.47692030603669 7.50792053901139 6.44840094741958 6.75363867327865 5.36620373340738 6.39026411876632 6.69990189934197 6.25704069217053 6.80654376779762 6.15595254460726 6.39795051254201 6.88998686912999 6.20877015061851 6.70146460707701 6.60345595407947 6.09346024515291 6.83136047567204 6.3053029461148 6.68873822909438 6.41020979331803 6.63052500944035 6.85357329128194 5.53727055009984 6.83398467244041 5.83085106979223 7.26739277423287 6.28686493272522 6.1279670257764 6.59360638808664 6.34096482615022 6.39717589009494 6.57879365377395 6.88197703572779 6.41751682415534 6.21756195331913 6.54456533988622 6.37237877192693 6.10911771472646 7.53434254007278 6.14763883357206 6.37866869435373 6.40899483240588 5.92393706099365 6.34648329798926 6.46617147214019 6.43314301797251 6.61090573466127 6.79184919566271 6.0947192852982 6.5759819548362 6.38572033989462 6.49253757292377 6.46098994291281 6.93817420757313 6.39280258552246 7.42265189363661 6.96262729167508 7.06077017659152 5.50880681331723 6.06655798681803 6.65992628946455 7.0114808961088 6.22510586371922 6.30061048614659 5.83885453655016 6.24310899712953 6.19161778679334 8.35937696957445 6.15908029961009 5.95817866039323 6.45146301507657 6.39845974756137 6.80897422610937 6.70553660351436 7.31911413046596 7.13327597766477 6.46963946725029 6.11332651860448 6.48189288089657 5.96077896468466 7.39434973828337 7.73300701890834 6.99024247249406 6.76448146262014 7.05588980103244 7.29496412848932 6.79527993476836 5.64351531792639 6.64988070138492 7.41062436086895 6.26505283830406 5.83845822739826 6.28805515717086 5.78124183315063 5.94822550331927 6.13633949349291 5.75728549424217 5.93383473816616 6.39710845894562 5.12862405186618 5.69148635954423 5.230463947324 6.15271141428995 6.03443391311132 6.66283066052029 6.30275622068699 6.08873395036944 6.52506881481411 6.75126531754857 7.71361259554064 5.35993996502078 5.50365909119183 6.36517317689803 7.04476691384216 6.56317327851456 5.41952572481421 5.71432216493612 5.96959354994177 6.74521714501482 5.85257606036097 5.34458239769619 6.21343515460328 6.25904766367653 6.50669968172118 7.07933609265847 6.68869573629112 7.51947637074465 6.21229813853348 7.03937201992643 5.52295096652269 6.11207478163423 7.80665542852494 6.45232737250908 6.29707029012056 6.5596231134852 5.85952699547647 7.0139999638433 6.51327113608091 6.49104408145879 5.76475098726861 7.04487392199652 6.61960448216205 6.21826954977239 6.59319206250796 5.63881424190592 6.47372414284695 6.65123444424633 6.88078026501555 6.29900121681942 7.11200345622972 6.49707967405475 5.84936792085216 6.74656005108595 6.60503082310133 6.32244266176506 6.02840910962292 6.46220023012649 6.67331395283197 6.56993814938188 6.38929312612426 6.38292065034394 8.6914222167249 6.64233787662809 6.92228915010659 6.12738659558188 6.65724558118438 6.63026350388984 6.91156549767281 6.39984534270697 5.45558929293069 6.88013457518335 7.11588048535483 6.66000073916776 6.86320743646737 7.3090586589855 6.09708030326131 6.78322871338552 6.85850843414363 7.18338205432204 6.66217813291414 6.40509416109891 6.76828942912385 7.25854371536006 7.33139721260632 7.19976156675261 7.86943038673857 6.51478568968487 7.5164692324775 6.54946847869846 7.03231429331931 7.00485265442331 6.10686164031524 7.43179042616766 6.34588623700958 7.84333607183634 6.80460341649026 6.24084925866283 6.9953539927877 6.78353759550959 6.88925451807366 6.81287952848408 6.69642439605418 6.76546908497512 6.57850278400594 6.62326532794631 6.49429274099327 6.37476095905869 7.40343835955645 6.49843194935811 6.41092278586764 6.31546319130825 5.29575597177298 6.70410115511557 4.80089919246676 6.53358790786837 6.49867650037091 6.33482082633187 7.05598940686845 6.47952086107839 6.38951518980724 6.52677473624292 4.91876954241526 7.39284595600642 2.59979625578436 5.97618970642801 6.54125404618567 6.55021639101274 7.07087985946792 5.70550581465995 6.4596203446521 6.4239052789757 5.57702276712093 5.87967591130096 6.91572593386186 7.05754576890999 6.55400902180599 6.21698231366983 5.78063156275174 6.14264723911156 5.60150726172362 6.24788166802432 5.80302984222814 5.61132123845529 6.03990437325016 6.13928790919972 6.72618545913408 6.2841229501879 5.51234676663798 6.25337915172213 5.98454450281052 6.53525658754301 6.68309901941219 5.73519790710347 6.48916049386648 6.30913910104037 6.52126584657393 6.71956254187016 5.09231903352184 5.95665405667309 5.67792947987631 6.34421332805648 5.57942981147626 5.8852758805156 6.76349592267093 6.32299426875274 6.14225903483307 6.22607809959831 5.81691831541736 6.48699991583771 6.81448612247595 5.82847343711298 6.29352088264328 6.23259248789457 8.07010942024834 6.69538147847126 6.9972604140084 6.87302911525314 7.04869627270551 7.21557816949788 6.86830428355378 6.10774098484707 6.64073364390559 6.37656709295847 7.62837781178214 6.653879367658 6.48434229775674 6.5838733483089 6.58565934056441 7.79857475890763 6.47166021327729 7.10049529915161 7.38239337082448 6.84316568050983 6.98250526579558 7.03716762648508 6.16404518309319 7.12548843652063 6.40928145000377 7.62363664404692 6.94259788839591 6.62475724247963 6.71439310890947 6.0112912114568 6.69906272174549 7.04602395630485 7.06943910544853 7.1079697953749 6.20850579947243 7.00919387926008 6.91340479322049 6.39551278749293 5.98092345104699 6.39089285306219 7.66630048928131 6.87365900591229 6.80840163353416 6.68513965617592 6.20828013290253 7.06879045320858 7.01184832320185 7.27207748078933 7.36143747115448 5.81844152846176 6.34364803360858 6.32015947997968 6.21717724059132 6.68243578547267 6.28297791613009 7.1559572979648 6.48692323459123 6.75535457194744 6.51769986781853 6.5455820225403 7.12858762162334 6.63003634017582 6.17583160492626 4.54807081784639 6.42839630825867 6.73790699957063 6.64294572890856 6.39030273469176 6.46817866565495 5.53375601298617 7.35611687576053 6.61408273600916 6.68223886521663 7.01908622687349 6.66208310206947 7.04151994437443 6.92145170418199 7.25648145647517 5.92185602608326 6.67615868452577 6.46793036151803 7.05643451761774 6.49916761603484 6.63857337587958 6.92182643211019 6.94222673108165 6.36583153945139 6.4323663517135 6.81685487436658 6.24759643713769 7.02560712429143 7.34073227811332 6.31176684890215 6.46801981235313 6.46864408627187 6.23182477071516 6.26483009179303 6.20319890304001 7.02219658464761 7.2505339861118 6.76358622405052 6.73267429825674 7.09857980870217 7.14125355266422 7.19930524078286 6.6597362048162 7.46646851366597 6.54881858044211 6.56399014548526 7.34060540206932 6.30578408845113 5.86286406676566 7.04230924324759 7.24525517345094 7.1521542426581 2.59979625578436 7.98822111998698 7.92003019741366 7.55760794196293 6.37913469120449 6.25287495209243 7.06397256808239 6.48962204415509 5.85192257095909 7.63331807209042 6.99347784665428 7.76989913502825 7.30574012650611 6.72958004050449 6.76775806664581 7.09403254581493 6.87519454388793 6.47668707651824 6.72948145713339 6.55577750650175 6.68049484037598 6.41103226769859 6.84925423347511 6.60553388115771 7.57512857950339 5.92137070907209 6.75960689332239 7.60233735178942 6.81489445539887 7.11420399891928 6.0424778612637 6.98217892623689 6.79951024063116 6.98854797305524 6.25306148571529 7.50934053234137 7.65052116860543 6.90163127032178 6.90343727815545 6.6751931300754 6.05029259967543 8.00785841302716 6.8877495677433 7.15143715442608 6.95479587118423 6.82193324386718 8.12600775015637 7.20298649125198 6.89000802667161 6.01203035182752 6.36392262652435 7.12444969595831 7.34303251087127 5.91036221742585 6.9923423443505 7.54498219476375 7.21199960442397 6.55998509712435 6.67157728910392 7.59857786526042 6.10836386653338 6.34169486038909 7.27435133272802 7.28492141908753 6.87518834289859 5.9813937482114 7.6274044724263 6.57449228528572 7.08319524260292 6.28609503858889 6.0306433409498 7.59193088345022 6.65673997362042 7.40782079042079 7.11248951157975 6.16836303668852 6.15162837214175 6.60799679707976 7.17804538964852 6.79889413169038 7.37203045626394 6.86715041079727 6.55790163456141 6.6523516633623 7.78161479815828 6.80850508201361 6.28722995079391 5.85570468739798 6.76935251584393 6.47513260740656 6.97494911511583 6.18062629611537 7.90178898186907 6.3811581025713 6.30781203667084 7.17770450556747 6.49021784420273 6.00764356028346 6.56100931789645 6.43630643679842 6.57861921452154 5.69477372799627 6.91071650231908 7.14128715620897 6.88737763175136 6.86176146587825 6.11214422945791 7.01254244281762 6.77100677456874 6.62228762592978 6.30116513075805 5.9220591631311 6.73566889147295 7.09054496097101 6.24741359960638 7.02197776106581 6.17938858593199 5.96101724960092 6.55893556589795 6.51666262314797 6.45845900584594 6.19579853096956 7.01594484917411 6.87141475409407 7.18630760623462 6.2621565097207 6.36813029029818 6.91755641092486 7.08051551390334 6.36099968085263 6.91355491786215 5.62207048194683 6.85283553599906 7.21302361191686 5.94755151881604 6.20118203580997 6.91888605084199 5.34598763192789 6.54099091896933 5.47642127863015 6.63210101804105 6.08609025011559 7.05942738920533 6.72205242978564 6.36524571001342 6.79149566548667 6.89245487731667 6.54317744038653 6.93470230656059 6.83937778957556 6.82191070351152 6.69898284520824 6.16948114352805 6.7146346567049 5.98892839100809 6.50345277956178 5.95438076565618 7.08054413064239 6.71237838558759 7.00924107985668 7.02185949589169 7.2004565613862 6.83950156679771 7.40026936671827 6.37014160283407 7.49156409741584 6.10334562814307 6.21178791237618 6.12123948335993 6.6569600408799 6.7478378796103 6.33778113016692 6.99883351972244 7.10499881360869 7.09064029617095 6.58627084498766 7.78306776575022 7.18509092714529 6.73459058147783 5.89822336901242 7.06067317963635 7.77099970310966 6.54600223120508 6.49094054139787 7.29806332458535 7.21052349636114 7.65047509366493 6.79609533406428 6.06683123048201 7.20038183609442 7.37067643076922 6.64661060274861 6.29385643697699 7.22417204769326 7.05929991170956 6.67568894453199 6.01418398203019 7.34407795751816 6.21958660950547 6.37773759131425 5.86740098332446 7.44655329347654 6.9835180247877 6.54282256372515 7.38101445315207 7.14695987194235 7.08603426625471 7.2929283829297 5.72447585986328 7.50124002916105 6.58326217160269 7.151226879306 6.27866896975536 6.93572420422039 7.49240925290917 6.90891363667097 7.39586604109053 6.97610076297907 6.88316051334112 6.88905463056647 7.2230545036659 6.27118380484704 6.28208429564915 6.859079669524 5.45667075841334 6.50583499763247 6.54095185605845 6.63990303380469 6.06074927705576 6.93890540100077 6.13366672304764 7.36474142670298 6.35416587876457 8.00340222815994 7.39361209551333 7.06051086303386 7.13490836395617 7.77588399473895 5.63117779687551 7.14560185213184 6.8642816710982 7.44069363960882 5.90455091970544 7.04991150410253 7.17460557837421 7.53230662872492 6.62047237727593 5.63910854680998 6.86360257397726 7.77224391774563 7.02582503185124 7.01015467536332 6.83617214066312 6.58408308101689 7.17543266786032 6.47476296373073 7.74891171714694 6.87768706587542 6.69714295133027 7.25491233165587 6.5768423932282 6.39907841104319 6.56074427208022 7.19667819254423 7.02462233207882 6.50848280232957 6.56948886919269 6.74691736527039 6.98684277202166 5.93201093132909 6.30773132544264 7.00245361277405 6.86321093802298 5.8841437047235 7.12192339351274 7.75537936880202 6.6956088639587 7.11023165167757 5.90964295334248 6.1455127576056 7.04428874224512 6.92739636462762 7.30704045934503 6.53106070956955 5.37014574971309 6.37994031932874 5.9068173216781 7.07961038430434 6.65338102116268 6.74438630450828 6.77896831895112 6.47339193791379 7.70454081257937 7.34832326734325 7.89952274008852 6.74888796903141 5.86773029285311 6.5943767719079 7.17482015166888 5.97053207328518 6.36605101194252 6.8382170677454 5.75039213412769 6.07097327825048 6.75681760121245 7.04574736673136 7.95638515666969 6.11556162150451 6.51779087622676 6.65089882949186 6.94689016972166 6.66287808259409 7.85755622638962 6.81659744363012 6.66121817861818 6.37882748667229 6.22659658314455 6.54201343149967 6.68005330971742 6.74796828755311 7.0264827684394 6.57407559444392 6.14030346474884 6.93345719579702 6.87293985367571 6.26243132984322 7.06318594685389 6.24055342467295 6.17664690703412 5.94229866328649 7.7718334374924 5.94142020264129 7.43792218167437 6.3151640417101 5.87252046631045 6.56726191732046 6.38906763004875 8.4331823793224 6.30370916019861 6.89912952872748 6.72902595862126 6.43789717432484 6.60861426160522 5.95171765606872 5.64279221925225 7.47280437756631 6.00557513689169 7.00635198415331 5.89685435345032 6.6494071804894 7.10205233198005 6.60794506490025 7.82378513303598 6.83939296905715 6.4630025579799 6.17760023947563 6.68930492711293 8.79209827221563 6.57177401891207 6.46863732118986 6.68574048830093 6.56203047757168 7.06158611639277 7.27194629476376 6.95841313868246
Manes.10G103600.v6.1 2.59979625578436 2.59979625578436 2.59979625578436 3.33882252641644 2.59979625578436 3.38078536465957 2.59979625578436 3.61358694798937 2.59979625578436 2.59979625578436 2.59979625578436 2.59979625578436 3.11804907243019 2.59979625578436 2.59979625578436 3.1581819852139 3.35405828690082 2.59979625578436 2.59979625578436 2.59979625578436 3.2129912889402 5.08793253833189 3.13138655775315 2.59979625578436 2.59979625578436 2.59979625578436 2.59979625578436 3.20900055990681 3.45177722385841 2.59979625578436 2.59979625578436 4.10758410181633 3.58149631188368 4.1156567015998 3.14570398518928 3.57314526813464 2.59979625578436 2.59979625578436 2.59979625578436 2.59979625578436 3.67832315661216 3.48818612228433 3.60705809411702 2.59979625578436 2.59979625578436 4.39603948742538 3.14070476119692 2.59979625578436 2.59979625578436 2.59979625578436 3.60767939374456 3.95736637638297 3.1269057721942 3.06059267461742 2.59979625578436 3.55678748547211 3.1130976494983 3.11439241586576 3.24813913044745 2.59979625578436 2.59979625578436 3.35463609942184 2.59979625578436 2.59979625578436 2.59979625578436 2.59979625578436 2.59979625578436 3.19194094230314 3.62597558266889 2.59979625578436 3.20611898545288 4.25217976082982 2.59979625578436 2.59979625578436 2.59979625578436 2.59979625578436 3.63077662772523 2.59979625578436 2.59979625578436 2.59979625578436 2.59979625578436 4.20251779967808 2.59979625578436 2.59979625578436 2.59979625578436 2.59979625578436 2.59979625578436 2.59979625578436 2.59979625578436 2.59979625578436 2.59979625578436 3.14815201337652 2.59979625578436 2.59979625578436 2.59979625578436 2.59979625578436 3.00717831127145 3.19285832138037 3.63622688306178 2.59979625578436 2.59979625578436 4.9781593334711 3.6032494770633 4.12154741981273 2.59979625578436 2.59979625578436 3.25897070105676 4.78232789201219 2.59979625578436 2.59979625578436 2.59979625578436 3.39370563949478 4.03888464836082 2.59979625578436 2.59979625578436 2.59979625578436 3.34666675568901 3.58164156650062 4.77578619279045 3.42147577135509 3.286972458873 3.65991993406786 3.88210113042848 2.59979625578436 3.03316965666899 2.59979625578436 3.3434653761842 4.16271700762375 2.59979625578436 2.59979625578436 2.59979625578436 2.59979625578436 3.19371833097314 3.28857685202619 3.57679875354605 3.77697688341336 3.4898242940079 3.75524493251314 2.59979625578436 3.38823800246194 2.59979625578436 4.72925923337752 3.87060850007662 4.83764611443137 2.59979625578436 2.59979625578436 3.95000533915541 3.99224523544299 3.82008603780487 2.59979625578436 2.59979625578436 3.58821161658991 3.29913367952584 3.30425500275403 2.59979625578436 3.07194257290571 3.52242163446846 3.2043609590842 4.04766326210763 3.48059009761494 2.59979625578436 4.60329019470343 4.28724935013667 3.8277140618921 3.16701331005524 2.59979625578436 2.59979625578436 4.3398309251168 2.59979625578436 2.59979625578436 2.59979625578436 2.59979625578436 3.63619763016983 4.07976817692771 3.10734665489403 2.59979625578436 2.59979625578436 3.48071335577149 3.43834722454961 2.59979625578436 2.59979625578436 3.95472090710856 4.18640786031237 4.23479384659252 3.32024232022317 3.13068999412181 3.84039625770601 3.83815824780461 2.59979625578436 3.03334130892695 2.59979625578436 3.35169926356515 3.50135233378827 3.04160865887499 3.90486410974004 3.49662464265443 2.59979625578436 3.77831734439766 3.83188735656536 3.18271528704513 4.17991317323508 3.48251498255572 4.22479426771852 3.96989716470546 4.01103896802701 4.40806397521063 3.0725295882055 3.6721575975959 3.73630216568218 4.18990436812544 4.85150998125175 4.01002353899641 3.73616914873223 3.9184722264597 4.09380562395299 4.16668139717586 2.59979625578436 3.51907024373083 2.59979625578436 3.70377575321868 3.3496085626079 2.59979625578436 3.55483529680617 4.21959438978736 3.97125260143775 3.56356945436749 2.59979625578436 3.87965913939567 2.59979625578436 4.16920383302777 3.55094492364278 3.40474794282282 3.49674835093757 2.59979625578436 4.15158134811954 4.1987481099324 2.59979625578436 4.38500788950251 3.89075266049934 4.39847813267599 3.69747997952202 2.59979625578436 3.72759093882996 4.11249792924364 3.28739172790693 3.51236062960917 3.40319810354056 4.33900063062576 4.48860979444275 4.07308874059454 2.59979625578436 3.97281132513551 4.47509976526871 3.65682633054295 3.93609758329504 4.68011038703832 2.59979625578436 5.42283419052807 3.99697679387777 3.40954712367928 2.59979625578436 3.55007708352618 4.53086956876037 4.74514318012482 3.42207352412746 3.92356711866944 3.5213345440218 4.24231585157393 3.35176661093158 3.415894803482 2.59979625578436 3.29543486065326 4.5135358765008 4.65151280240443 3.72459246314977 3.53348012249341 3.05448293938791 2.59979625578436 5.23691333591007 4.44959413416397 3.45647313848074 4.53530167438363 3.57019064334041 3.79291258400329 3.8576577601785 3.19944276628065 3.61318371689964 2.59979625578436 4.95122977159279 4.16884637610047 3.73352168770383 3.62078637969324 2.59979625578436 5.52083741765195 4.12736425287806 3.73289463375541 2.59979625578436 3.08962850859985 4.57073526629758 4.30730283440983 3.70249481191501 3.95677606453254 2.59979625578436 3.45735620413597 3.94387159233475 4.15035954084348 4.07463260101815 3.17618018401525 3.22373713132186 3.90030720244625 3.75733231750362 2.59979625578436 2.59979625578436 4.20887020349336 3.8617926093845 4.18232295026918 3.60063610421536 2.59979625578436 5.27296987799357 5.45556863758084 3.19446987617811 4.57522959498697 3.73573165445255 4.52357903140747 4.38976278303738 4.90522808761149 4.2260546928364 3.2878030887128 4.54791539867778 3.94754652835282 3.15924501044427 3.79637674302476 2.59979625578436 5.19002138530969 4.70341148927774 4.94849961716642 2.59979625578436 2.59979625578436 5.71164792302457 4.95289935935475 4.15940258692225 2.59979625578436 3.51261602950284 4.18158490779625 4.24038596054262 4.44239666450262 4.29856337630713 3.26109012879803 4.71911802987565 3.6251123192678 3.25721121744889 3.69767045161778 2.59979625578436 4.14358576806397 3.97233686017103 4.61582091801767 2.59979625578436 2.59979625578436 3.15022104454705 6.14704314632075 4.24273997667307 3.29631831669058 3.22380152582246 3.90309311893991 3.34338385331662 3.42835385336262 3.62300795218542 3.31762165171637 4.915968705155 4.35988821405048 4.70860358452973 5.03724941690595 4.58481702534068 2.59979625578436 3.66154325580684 3.63197870718994 4.01274687960503 3.25463556543704 3.02689750774351 4.77538342428656 3.53306774720939 3.74529265082522 3.79308868158467 2.59979625578436 4.22732818055191 4.22405537504567 2.59979625578436 3.11932334026827 2.59979625578436 3.62942684418572 3.98146792064773 2.59979625578436 4.15320261950378 2.59979625578436 3.54359859920675 2.59979625578436 3.24980416694994 2.96925739016971 3.19857785665936 4.78004646723728 4.93690420705617 4.00586041866315 3.94880500380553 2.59979625578436 4.90253390827929 4.43383851586076 3.66411922568851 3.11784851617552 2.59979625578436 5.50283814688272 4.66353599150306 4.27810437405391 4.02966232232777 2.59979625578436 5.15213346968997 3.96337534813657 4.23929493230702 2.59979625578436 3.13125931646859 5.09705970568599 4.60138049066538 3.65679325577199 3.39541109862574 3.08352688683135 3.58986811839253 3.34037266712788 4.14126701141222 4.86565765286465 3.62506705818828 4.00247137631365 4.46516625892496 5.30356735816833 3.53215864031854 2.59979625578436 3.96474163586061 3.57995862099293 3.43964218646116 2.59979625578436 3.43507825794058 2.59979625578436 5.18106971824375 5.83918262779041 5.07094531590027 2.59979625578436 4.11623860520924 4.14075973130164 3.2656464759195 3.20412094079488 2.59979625578436 3.53900214202384 3.73269580497058 3.82079898883431 2.59979625578436 2.59979625578436 5.22458643856208 4.23738456654152 4.44861240715221 3.3258524402005 2.59979625578436 3.62110143186392 3.52125331557304 2.59979625578436 3.6983488676737 2.59979625578436 3.95969944353903 3.43661259381833 3.81697151199171 3.48022939644345 2.59979625578436 3.00594591942254 4.21915361101809 2.59979625578436 2.59979625578436 2.59979625578436 2.59979625578436 4.09452856167016 4.14061795982354 2.59979625578436 3.68007324196726 3.67761256886819 4.98665836267364 3.48836367183064 2.59979625578436 3.15150067151979 2.59979625578436 3.73972313281026 2.59979625578436 2.59979625578436 3.25651977128008 3.11516147797062 3.81364818857264 3.69415845135935 3.05152976655718 3.8723514461441 3.36713490980945 3.91210167410363 2.59979625578436 3.7996849876611 2.59979625578436 2.59979625578436 3.32965303865418 3.17435855558807 3.49105114569248 2.59979625578436 2.59979625578436 3.37410327500007 2.59979625578436 3.10694865309437 3.0992041201342 2.59979625578436 4.71960301337875 4.79688283492342 4.23089224699686 3.35798233036586 2.59979625578436 5.21984181090379 3.23026995721046 3.29214780067696 3.66946102265825 2.59979625578436 3.67724799383265 3.77229110497218 4.76917963527482 2.59979625578436 2.59979625578436 4.28586589960127 3.960909276293 3.80229284395093 2.59979625578436 2.59979625578436 4.62401798803585 4.3669221623173 3.08499272863383 3.9038104019183 2.59979625578436 3.83474105676612 3.33689537073237 3.56736478650805 2.59979625578436 2.59979625578436 4.94148752778155 4.54406105628844 4.6067047508699 3.36210465489817 3.81704657292979 2.59979625578436 4.63643535322808 3.31680275846176 4.29464440405173 2.59979625578436 4.63794035180029 4.85011030237057 3.71044353297926 4.17034776201072 2.59979625578436 3.11591032459858 3.6462999696361 3.9983120469347 4.03016181923884 3.42095857459416 5.21997804645995 3.87406173053551 3.60871918396152 3.97959275517159 3.09490341468928 2.59979625578436 3.2004768242502 2.59979625578436 2.59979625578436 2.59979625578436 2.59979625578436 3.42048852473569 2.59979625578436 3.45850784183096 2.59979625578436 2.59979625578436 3.37185434725751 2.59979625578436 3.13903998395891 3.36586943173339 2.59979625578436 3.23796702278507 2.59979625578436 2.59979625578436 2.59979625578436 2.59979625578436 2.59979625578436 2.59979625578436 2.59979625578436 2.59979625578436 2.59979625578436 2.59979625578436 2.59979625578436 2.59979625578436 3.27005780046848 2.59979625578436 2.59979625578436 2.59979625578436 3.12478781716686 2.59979625578436 3.37424946298459 2.59979625578436 3.13052693773863 3.34656235891387 2.59979625578436 2.59979625578436 3.23035530106182 2.59979625578436 2.59979625578436 2.59979625578436 2.59979625578436 3.6888404671252 3.36272800854502 2.59979625578436 3.22347444536885 2.59979625578436 2.59979625578436 2.59979625578436 2.59979625578436 3.20178576582288 2.59979625578436 3.57943150067393 3.0945433916009 2.59979625578436 3.21867299731733 2.59979625578436 2.59979625578436 2.59979625578436 2.59979625578436 2.59979625578436 2.59979625578436 3.39912989984874 3.52311327369897 2.59979625578436 3.64182534636077 2.59979625578436 2.59979625578436 3.17666752597553 2.59979625578436 3.36223058634014 3.170552578228 2.59979625578436 2.59979625578436 2.59979625578436 2.59979625578436 2.59979625578436 3.31738323501506 2.59979625578436 2.59979625578436 2.59979625578436 2.59979625578436 3.86545988394052 2.59979625578436 3.1277135856963 2.59979625578436 2.59979625578436 2.59979625578436 2.59979625578436 2.59979625578436 2.59979625578436 2.59979625578436 3.37587920586357 4.46021666234516 2.59979625578436 2.59979625578436 3.03183288177952 2.59979625578436 4.27685170672459 2.59979625578436 3.14857604664619 2.59979625578436 3.06332944846279 2.59979625578436 2.59979625578436 3.06479868293381 3.29856936453973 2.59979625578436 3.48927214962142 3.60435513579683 3.51092015828471 2.59979625578436 3.13842484873088 3.27070239318665 3.43724552845874 3.02276451142146 2.59979625578436 2.59979625578436 2.59979625578436 2.59979625578436 2.59979625578436 2.59979625578436 2.59979625578436 2.59979625578436 4.39557409222477 4.31017720271271 3.61692676086504 3.17004009026973 3.46890406481015 2.59979625578436 2.59979625578436 3.12901589028519 3.50713024684174 2.59979625578436 3.44060850168788 3.15933867912396 2.59979625578436 3.14781871854752 5.22695408413075 4.25127920728004 3.61555750542542 3.47394710612716 2.59979625578436 4.42076172443879 4.68096698377112 3.5233891069621 2.59979625578436 2.59979625578436 2.59979625578436 4.35604020110365 3.82194434515169 2.59979625578436 2.59979625578436 4.83125126489165 4.32363645509041 2.59979625578436 2.59979625578436 3.45040100491848 4.63037698674268 4.72874912504652 4.3228332829375 2.59979625578436 3.15164342911053 4.06154927376561 3.0410586930376 2.59979625578436 3.61108609015459 2.59979625578436 2.59979625578436 4.60031384011587 3.08541878809132 3.20730882339491 2.59979625578436 3.48658342951114 3.78913948895055 3.71203757707037 2.59979625578436 2.59979625578436 3.95129183154967 3.46972008704662 3.0292052725966 2.59979625578436 2.59979625578436 4.46995122641455 3.08270106822196 2.59979625578436 3.75252876380081 2.59979625578436 2.59979625578436
Manes.10G103700.v6.1 3.79581891214945 4.12294770149171 5.94482919326331 4.38794224610239 3.2383473822611 4.27229966089844 4.02736728603004 5.43429467013104 3.68641773527526 4.72196301166716 4.36209398616916 3.89829373058726 4.53547771978807 2.59979625578436 3.51251450879117 4.42252626119761 4.74732202935507 5.40690247268181 3.91874843080912 4.15669568736146 3.46069714102254 5.08793253833189 5.33439211082414 3.56007187972487 3.89694462323071 4.56502497411523 4.21443061264207 3.64013835869225 4.23901665491107 4.85971143077282 4.61867066661869 5.64493260482025 4.97134925889922 4.45760237919995 4.24570247635924 3.57314526813464 4.13500994265618 4.34873999181788 4.74708467133602 4.79942464282569 4.30187717688871 4.87048778401027 5.24105452762996 4.01013362095992 3.44051830746251 4.47332253776202 4.81033256712166 4.99666714759575 3.7682858115686 3.26766221655289 4.07715194160466 5.30117824081142 4.97318806077064 4.34285777227897 3.30273000440967 3.55678748547211 4.95911991645178 5.69902862612217 4.52197096483781 3.52567379773375 3.52062149520576 3.65578745514055 4.69003806750871 5.50880681331723 3.15500955286225 3.89295254730944 3.95083410359466 4.58856987916234 5.13195418006694 4.66392953934369 4.03590089450128 7.78252834260785 3.97670306405279 2.59979625578436 4.35439551718836 4.62490631543042 5.84572481720242 5.19659479192004 3.77811259546182 3.10989770956048 3.90518066552621 5.84889127767409 5.10871241764768 4.4586149668139 4.4871318693611 5.14585103182003 3.92217091087391 3.86706970484492 3.1906912113914 3.03309729085306 4.13225427943419 4.73890094755275 5.5500085135969 4.67744238628232 2.59979625578436 4.38714245877696 4.77203454270626 6.04680934205256 7.02777381158172 5.38234128574849 3.27454701011887 5.81768080004324 4.82695411536147 6.86620707195932 5.89057866898297 4.09405740546664 5.77052186787913 4.44306569920184 4.2777078951234 3.12799011821841 4.47041545539033 4.21893917731151 4.52547892003348 4.19729973343173 5.67228931414433 5.03126937615578 4.7290239259891 4.61367710224825 5.68574106952672 5.80502789332096 5.15457177970022 4.2264266400351 5.60342786347305 4.75060508771914 4.70876412510677 6.68037664097098 3.3434653761842 5.84278565171023 2.59979625578436 4.00429153483328 6.15957971198508 3.42111300273466 4.00828936596798 4.62757020697625 5.42753588131463 3.77697688341336 4.0977347290974 5.50744135140874 5.66671913781364 5.17650374619948 4.59397129472366 4.83785818713088 4.39475047582932 7.35203065513721 3.59679035161629 3.95542418569268 3.95000533915541 4.37290165543636 7.61962663792168 2.59979625578436 4.7434366805085 5.38598844106464 4.69822711634288 7.24035146557316 5.43955125255315 4.03909070342977 5.0551888411114 3.33759702162212 5.31222425592403 5.06858082732901 3.17503269450207 4.17632700804572 5.31817321557137 6.73296435405155 3.94850285336736 3.93594943360165 2.59979625578436 5.38292314621373 2.59979625578436 3.47527778647275 5.49168247735923 3.51860111759208 4.32846141803038 7.26294367808652 5.37719467735021 3.62206049006046 2.59979625578436 6.29434625082381 4.7498835002986 2.59979625578436 4.07038688113366 4.61018073983965 4.69059274350225 5.0995318075023 4.00008966083854 5.06351446635226 4.22817021869962 5.14638940734764 4.49608739508437 4.2016709860182 3.29524616250881 6.16353878840015 5.15151822725432 4.95384254794301 8.32824330124862 4.31893936656113 3.77457475802958 4.489184033573 6.37353946842926 5.27663913426041 4.65917677834213 5.2661061855215 4.69404485447871 5.79816274837472 6.76948074171025 5.6006065357424 4.33279838039556 4.624051315648 5.63428746580512 6.63912153966916 5.31540946260307 4.89197771027719 3.73616914873223 6.12805710165617 5.1186561895502 6.78544859023458 6.73343129441868 5.12219656557473 6.15687126602615 6.09902750127799 5.14435501853654 5.05040098038399 4.82131109445536 5.41811524616453 7.1470736565568 4.78863487999661 5.64581297609337 5.04782811694261 7.26263137492158 6.3494558905529 5.40596123386263 6.12299151266302 5.03473108869318 5.81897995073434 7.58479849654996 5.05608341854748 5.49912042083964 7.55272001222699 9.57177769460195 8.55500436329982 10.4526580222108 11.1849067141857 7.83855803277557 9.91111915011971 6.93878260957473 10.0038796399666 10.457160939582 6.10776306265819 10.3274313340638 7.0728712348898 10.7611313474973 11.466047232865 5.92011892973399 8.67268055913282 7.53939563157148 9.75091087358204 6.97234994017089 6.20686151704954 8.70578257050474 5.66122552189192 9.61814224955417 10.0311762324893 6.46353746977569 10.302347790647 7.67820423763576 9.87770708367216 10.9398407699579 7.0999769390711 7.80871390292619 8.4648587984073 8.01991917529388 9.10377126453212 7.5946674363954 10.6731944708932 7.17267690577792 10.7137975303466 9.51356837761748 6.23259248789457 6.51422180069757 6.6869696067501 7.54335574365107 5.8115157233291 4.37839303496734 6.03739623250942 6.64521803431861 6.21554408299135 5.00041600180794 4.66546249811825 8.66309496306087 5.51018156524883 6.57695288424407 6.05836056329439 5.39795006763653 5.61793946565504 6.1716433676825 5.75956549932326 5.61481306864939 6.66344251190624 5.14697052697192 7.28827321778166 6.34090790205986 6.49229135376282 6.9516241147572 6.19737128643003 6.57889497633934 8.68470466605976 6.73799800964699 6.41333213715946 4.68163425329869 6.89416840856542 6.86759975222843 6.27346929546394 9.27487351481289 5.67509032682472 5.26102995582748 6.95400782160245 6.19694577855313 4.63656481276959 5.57261650411363 4.86172729125273 6.57454664462803 4.77350109972427 7.06077308676885 4.22795770898687 4.67311402613402 6.26188019218869 5.5540499703983 8.5297837694737 6.34364803360858 6.6285617654883 5.70132194206433 5.36644735012772 2.59979625578436 4.53831103154474 5.67334258668182 6.67164382237735 6.21653996206019 6.78129027074294 4.80127239251849 5.55827467711106 6.43040649683445 5.6412672651565 5.80190076607887 4.91749164706016 7.60073075806847 8.49864462946523 6.45626316468225 6.78524246929961 5.47901736947677 5.65385169246746 8.1075616334845 6.51222040106182 6.2347368875193 6.20460481165001 5.31401924218855 7.17546325527518 5.95340451854521 5.27182941683755 8.44968620973142 7.83890180869883 9.18896675498865 6.66964075543777 4.98633886269133 5.74909780524611 6.3266909285695 7.67062896921124 6.6777098101918 7.15834773707562 4.915968705155 5.24967719110536 5.9465482066722 5.27298785234384 5.63846871378097 4.96143245681275 6.09274966270675 7.14332569565673 5.7029575534233 5.9918115291586 5.06629272049582 6.21795358815969 5.22521898719633 5.86972539530329 4.66119063283999 4.61396785109902 6.27316125029563 4.99416496787937 6.64310617985769 4.42916380657147 6.16567788611392 6.97004958147796 9.58468135909645 7.24525517345094 9.86995373854458 7.00735416103473 5.6931222244894 4.4569336025263 5.95930943547512 6.01617579268403 5.83366712783551 5.39436963072989 6.91341398932618 5.31001444572229 4.34224166347073 4.51155812955566 4.22628114414909 4.89859227949971 5.44275254289269 3.93016915598116 3.62292636951278 5.71243405096772 4.81533626129093 7.04145888473861 3.74660929560584 4.63189004911964 5.35204124470999 5.5101106250356 6.38418601867305 4.06127079942006 5.92137070907209 5.85404107976937 6.24418269129374 6.31662247560757 4.30115773173715 5.53656211632131 5.59018824589538 6.81007594605402 7.2377704184986 8.25106467197583 7.6537050923423 7.00018313809911 7.07790314293358 7.35769022638061 6.27011589448919 5.18957772876276 4.74539716545179 6.33048459426687 6.50149172662455 4.65923374947497 4.78154290860551 6.27016229680506 5.02053622334337 6.42741326687522 5.57998653800322 5.75657560840486 6.38527774152666 5.26778159373257 6.97936919337412 4.32196630369435 2.59979625578436 6.10444612609999 5.95466405343291 7.785381061339 4.18715638109927 5.40600573544241 6.68952237845867 4.93858931898797 6.08194419772063 4.45606069812386 5.48014748050084 5.23021170043666 7.04527348948712 6.24677148859097 6.41708247775337 4.13891868504202 6.93033811838617 6.82682324789368 6.66927968917431 5.42947198554766 6.93017182640309 8.9447702438378 6.08152402546419 6.50228747970197 5.63782717029435 5.26432066676935 3.15134302408755 4.22423515323355 6.48286555449551 3.94059545112726 5.98122507700185 6.59685273848015 5.20179902476467 5.31020217682711 4.69013937488399 4.10111300388802 3.09344190010374 4.34168363524065 7.27823117401745 4.59923674124048 4.84482529626464 5.26807346091733 6.08770258270448 5.95466708684796 5.90804161686026 9.33889029380892 7.57754505361452 5.736903192612 4.53078155829497 6.53209499636265 7.00896502803098 3.44342650184341 4.90273180478721 4.46966273380795 5.86937825004547 7.10317710471236 6.65803890606606 4.74696761700543 3.6289994566789 5.1416946861675 6.99728015183078 3.9303733531365 5.82705668038651 5.03812456273183 5.90788103277755 8.08040060944118 8.75995691154638 5.03462988673596 4.4327541574821 5.57416569870715 3.96146785799022 3.94615840815916 5.22285246533087 5.35151283492648 5.817624473295 6.50615653171059 9.1137391255326 5.625589798037 4.51466607550548 5.63990877257449 7.03698446129783 6.67566494571725 5.06461018657918 5.02282265868811 5.40611445062912 6.76734564497986 8.93820008158271 5.84555885305331 5.36274828301372 8.43465318133097 5.34295555238975 5.22271521408418 4.62100309062915 5.59093045700631 7.69810387079972 5.70395558136848 5.51258213241426 5.7812904968441 7.59768721830395 5.80190051343331 7.048393245343 5.48114270706389 4.90179699403899 5.72491600711879 7.05684958541971 5.29558453718585 3.48815169625104 3.92546566256828 5.25684836981828 5.5202844011366 4.92129164015734 5.14131453821707 5.88811981764584 5.40483354499891 5.90090879192507 4.73855522499333 3.4492382492155 3.89557230081773 4.47223443463894 4.95590737041607 5.17871230316181 4.03488729572336 3.13901363613911 3.98651762349796 2.59979625578436 6.36555321660192 3.50360441488598 3.78906326114918 4.92955875856661 4.71782436636932 5.1320405057549 3.67117148881194 3.21419104749459 5.08527107799898 6.40268011279049 5.30128941502195 3.59858560637233 6.71277054315144 3.92734925312887 4.09242803393205 5.29969847041398 5.44435158063328 3.88623625463831 3.95095185850016 3.9829196369176 4.89772175129217 4.1767194212877 3.44951294888695 3.94754834690062 5.07892293221511 5.72305543308298 3.3217847703779 4.25936722054814 3.78966341899362 4.20370800501662 4.64676654271707 3.91434293410938 2.59979625578436 5.06082967706806 5.05050523977063 5.61653492737905 3.48802483307444 3.99925688339375 4.72391116086682 4.55943888968146 5.33241812072128 5.59042245246504 4.08039486904222 4.35160983996017 5.45667075841334 4.99405031376603 8.56325406674377 6.96765521257683 5.72948881574161 4.77283833921899 8.68239284348702 8.09618719742632 3.95439250155381 3.30409561387671 2.59979625578436 3.7445127826073 3.24925207574573 2.59979625578436 7.31184410529632 7.37534428639383 6.14160916965156 6.65712584293944 5.04819326924999 6.83159271537088 4.72519788473245 5.02890370927168 6.10377452728076 7.43794574444364 5.18787995393214 5.06022213323105 5.31916747043363 5.53768402403598 4.56603330824829 5.49144815638271 5.39644052193559 5.41244488486943 3.7341416335537 3.95102993896212 4.12769007853809 4.55736363885622 4.45551735594657 6.03459059848611 4.60854565494097 3.41695097319566 2.59979625578436 4.08875628188741 4.82985462200195 5.1533987968648 4.84890714027926 6.21665102455894 4.53422095354385 5.25151405975604 5.28975674968681 3.57588939803243 4.74283497021949 4.31838416587137 5.89347655149167 4.20483192097211 4.72890401917374 4.92124884331404 4.37282195677682 5.21646618680901 4.10799642350742 4.3784707615664 5.22106768352883 6.32563273031747 5.25371432429441 3.37964665561139 4.65523394108188 4.39622407089306 6.96071659184018 7.09547186052315 4.44264531622541 2.59979625578436 4.21664709689023 5.43284111539091 5.86773029285311 5.50035941480492 4.09549389941145 3.2568317893317 6.48071989638063 6.81605489438991 5.4939052239686 5.00393137086233 5.17172098962479 4.00791751354323 4.95093442953395 5.01964453812824 5.80914169942287 5.19844349145869 4.79407118905789 6.82488778620609 7.63446819262724 5.23679292060942 5.00105885425338 5.11533767712177 7.34717529140527 5.95443543323104 2.59979625578436 5.96230374232458 5.75548112973475 6.60308941280503 5.56020312257267 4.14217509733931 4.25819570546151 6.76881970017673 7.45406319388799 4.39505253815544 4.17015085889933 5.39615103444723 5.55573659160172 5.71741993248906 4.53878596004843 6.67441764234639 6.00661295059033 6.18235248861556 6.05918191877861 4.40682532679928 6.91236690960538 4.74651325516781 8.26707242127681 2.59979625578436 9.90757499502261 8.43124696407478 5.07576146582527 5.44120972313023 6.99580186189408 7.79058585166151 5.37971646822032 6.74819201229624 6.96754061176164 6.76733813089964 3.55423144868542 4.0763993604706 5.46547658862282 5.92908501671314 6.68930492711293 3.53635640865754 4.36204370635366 5.58846472723652 5.41957025310511 5.1669749048587 5.23540045082332 3.10496040724535 3.50472204862562
Manes.10G103800.v6.1 2.59979625578436 2.59979625578436 2.59979625578436 2.59979625578436 2.59979625578436 2.59979625578436 2.59979625578436 2.59979625578436 2.59979625578436 2.59979625578436 2.59979625578436 2.59979625578436 2.59979625578436 2.59979625578436 2.59979625578436 2.59979625578436 2.59979625578436 2.59979625578436 2.59979625578436 2.59979625578436 2.59979625578436 2.59979625578436 2.59979625578436 2.59979625578436 2.59979625578436 2.59979625578436 2.59979625578436 2.59979625578436 2.59979625578436 2.59979625578436 2.59979625578436 2.59979625578436 2.59979625578436 2.59979625578436 2.59979625578436 2.59979625578436 3.16493055238067 2.59979625578436 2.59979625578436 2.59979625578436 2.59979625578436 2.59979625578436 2.59979625578436 2.59979625578436 2.59979625578436 2.59979625578436 2.59979625578436 2.59979625578436 2.59979625578436 2.59979625578436 2.59979625578436 3.06715486812035 2.59979625578436 2.59979625578436 2.59979625578436 2.59979625578436 2.59979625578436 2.59979625578436 2.59979625578436 2.59979625578436 2.59979625578436 2.59979625578436 2.59979625578436 2.59979625578436 2.59979625578436 2.59979625578436 2.59979625578436 2.59979625578436 2.59979625578436 2.59979625578436 2.59979625578436 2.59979625578436 2.59979625578436 2.59979625578436 2.59979625578436 2.59979625578436 2.59979625578436 2.59979625578436 2.59979625578436 2.59979625578436 2.59979625578436 2.59979625578436 2.59979625578436 2.59979625578436 2.59979625578436 2.59979625578436 2.59979625578436 2.59979625578436 2.59979625578436 2.59979625578436 2.59979625578436 2.59979625578436 2.59979625578436 2.59979625578436 2.59979625578436 2.59979625578436 2.59979625578436 2.59979625578436 2.59979625578436 2.59979625578436 2.59979625578436 2.59979625578436 2.59979625578436 2.59979625578436 2.59979625578436 2.59979625578436 2.59979625578436 2.59979625578436 2.59979625578436 2.59979625578436 2.59979625578436 2.59979625578436 2.59979625578436 2.59979625578436 2.59979625578436 2.59979625578436 2.59979625578436 2.59979625578436 2.59979625578436 2.59979625578436 2.59979625578436 2.59979625578436 2.59979625578436 2.59979625578436 2.59979625578436 2.59979625578436 2.59979625578436 2.59979625578436 2.59979625578436 2.59979625578436 2.59979625578436 2.59979625578436 2.59979625578436 2.59979625578436 2.59979625578436 2.59979625578436 2.59979625578436 2.59979625578436 2.59979625578436 2.59979625578436 2.59979625578436 2.59979625578436 2.59979625578436 3.03461879545996 2.59979625578436 2.59979625578436 2.59979625578436 2.59979625578436 2.59979625578436 2.59979625578436 2.59979625578436 2.59979625578436 2.59979625578436 2.59979625578436 2.59979625578436 2.59979625578436 2.59979625578436 2.59979625578436 2.59979625578436 2.59979625578436 2.59979625578436 2.59979625578436 2.59979625578436 2.59979625578436 2.59979625578436 2.59979625578436 2.59979625578436 2.59979625578436 2.59979625578436 2.59979625578436 2.59979625578436 2.59979625578436 2.59979625578436 2.59979625578436 2.59979625578436 2.59979625578436 2.59979625578436 2.59979625578436 2.59979625578436 2.59979625578436 2.59979625578436 2.59979625578436 2.59979625578436 2.59979625578436 2.59979625578436 2.59979625578436 2.59979625578436 2.59979625578436 2.59979625578436 2.59979625578436 2.59979625578436 2.59979625578436 2.59979625578436 2.59979625578436 2.59979625578436 2.59979625578436 2.59979625578436 2.59979625578436 2.59979625578436 3.01337418459523 2.59979625578436 2.59979625578436 3.56999139100163 2.59979625578436 2.59979625578436 2.59979625578436 2.59979625578436 2.59979625578436 2.59979625578436 2.59979625578436 3.19875009976656 2.59979625578436 2.59979625578436 2.59979625578436 2.59979625578436 2.59979625578436 2.59979625578436 2.59979625578436 2.59979625578436 2.59979625578436 2.59979625578436 2.59979625578436 2.59979625578436 2.59979625578436 2.59979625578436 2.59979625578436 2.59979625578436 2.59979625578436 2.59979625578436 2.59979625578436 2.59979625578436 2.59979625578436 2.59979625578436 2.59979625578436 2.59979625578436 2.59979625578436 2.59979625578436 2.59979625578436 2.59979625578436 2.59979625578436 2.59979625578436 2.59979625578436 2.59979625578436 2.59979625578436 2.59979625578436 2.59979625578436 2.59979625578436 2.59979625578436 2.59979625578436 2.59979625578436 2.59979625578436 2.59979625578436 2.59979625578436 2.59979625578436 2.59979625578436 2.59979625578436 2.59979625578436 2.59979625578436 2.59979625578436 2.59979625578436 2.59979625578436 2.59979625578436 2.59979625578436 2.59979625578436 2.59979625578436 2.59979625578436 2.59979625578436 2.59979625578436 2.59979625578436 2.59979625578436 2.59979625578436 2.59979625578436 2.59979625578436 2.59979625578436 2.59979625578436 2.59979625578436 2.59979625578436 2.59979625578436 2.59979625578436 2.59979625578436 2.59979625578436 2.59979625578436 2.59979625578436 2.59979625578436 2.59979625578436 2.59979625578436 2.59979625578436 2.59979625578436 2.59979625578436 2.59979625578436 2.59979625578436 2.59979625578436 2.59979625578436 2.59979625578436 2.59979625578436 3.03747957287136 2.59979625578436 2.59979625578436 2.59979625578436 2.59979625578436 2.59979625578436 2.59979625578436 2.59979625578436 2.59979625578436 2.59979625578436 2.59979625578436 2.59979625578436 2.59979625578436 2.59979625578436 2.59979625578436 2.59979625578436 2.59979625578436 2.59979625578436 2.59979625578436 2.59979625578436 2.59979625578436 2.59979625578436 2.59979625578436 2.59979625578436 2.59979625578436 2.59979625578436 2.59979625578436 2.59979625578436 2.59979625578436 2.59979625578436 2.59979625578436 2.59979625578436 2.59979625578436 2.59979625578436 2.59979625578436 2.59979625578436 2.59979625578436 2.59979625578436 2.59979625578436 2.59979625578436 2.59979625578436 2.59979625578436 2.59979625578436 2.59979625578436 2.59979625578436 2.59979625578436 2.59979625578436 2.59979625578436 2.59979625578436 2.59979625578436 2.59979625578436 2.59979625578436 2.59979625578436 2.59979625578436 2.59979625578436 2.59979625578436 2.59979625578436 2.59979625578436 2.59979625578436 2.59979625578436 2.59979625578436 2.59979625578436 2.59979625578436 2.59979625578436 2.59979625578436 2.59979625578436 2.59979625578436 2.59979625578436 2.59979625578436 2.59979625578436 2.59979625578436 2.59979625578436 2.59979625578436 2.59979625578436 2.59979625578436 2.59979625578436 2.59979625578436 2.59979625578436 2.59979625578436 2.59979625578436 2.59979625578436 2.59979625578436 2.59979625578436 2.59979625578436 2.59979625578436 2.59979625578436 2.59979625578436 2.59979625578436 2.59979625578436 2.59979625578436 2.59979625578436 2.59979625578436 2.59979625578436 2.59979625578436 2.59979625578436 2.59979625578436 2.59979625578436 2.59979625578436 2.59979625578436 2.59979625578436 2.59979625578436 2.59979625578436 2.59979625578436 2.59979625578436 2.59979625578436 2.59979625578436 3.14919715036927 2.59979625578436 2.59979625578436 2.59979625578436 2.59979625578436 2.59979625578436 2.59979625578436 2.59979625578436 2.59979625578436 2.59979625578436 2.59979625578436 2.59979625578436 2.59979625578436 2.59979625578436 2.59979625578436 2.59979625578436 2.59979625578436 2.59979625578436 2.59979625578436 2.59979625578436 2.59979625578436 2.59979625578436 2.59979625578436 2.59979625578436 2.59979625578436 2.59979625578436 2.59979625578436 2.59979625578436 2.59979625578436 3.32182210435295 2.59979625578436 2.59979625578436 2.59979625578436 2.59979625578436 2.59979625578436 2.59979625578436 2.59979625578436 2.59979625578436 2.59979625578436 2.59979625578436 2.59979625578436 2.59979625578436 2.59979625578436 2.59979625578436 2.59979625578436 2.59979625578436 2.59979625578436 2.59979625578436 2.59979625578436 2.59979625578436 2.59979625578436 2.59979625578436 2.59979625578436 2.59979625578436 2.59979625578436 2.59979625578436 2.59979625578436 2.59979625578436 2.59979625578436 2.59979625578436 2.59979625578436 2.59979625578436 2.59979625578436 2.59979625578436 2.59979625578436 2.59979625578436 2.59979625578436 2.59979625578436 2.59979625578436 2.59979625578436 2.59979625578436 2.59979625578436 2.59979625578436 2.59979625578436 2.59979625578436 2.59979625578436 2.59979625578436 2.59979625578436 2.59979625578436 2.59979625578436 2.59979625578436 2.59979625578436 2.59979625578436 2.59979625578436 2.59979625578436 2.59979625578436 2.59979625578436 2.59979625578436 2.59979625578436 2.59979625578436 2.59979625578436 2.59979625578436 2.59979625578436 2.59979625578436 2.59979625578436 2.59979625578436 2.59979625578436 2.59979625578436 2.59979625578436 2.59979625578436 2.59979625578436 2.59979625578436 2.59979625578436 2.59979625578436 2.59979625578436 2.59979625578436 2.59979625578436 2.59979625578436 2.59979625578436 2.59979625578436 2.59979625578436 2.59979625578436 2.59979625578436 2.59979625578436 2.59979625578436 2.59979625578436 2.59979625578436 2.59979625578436 2.59979625578436 2.59979625578436 2.59979625578436 2.59979625578436 2.59979625578436 2.59979625578436 2.59979625578436 2.59979625578436 2.59979625578436 2.59979625578436 2.59979625578436 2.59979625578436 2.59979625578436 2.59979625578436 2.59979625578436 2.59979625578436 2.59979625578436 2.59979625578436 2.59979625578436 2.59979625578436 2.59979625578436 2.59979625578436 2.59979625578436 2.59979625578436 2.59979625578436 2.59979625578436 2.59979625578436 2.59979625578436 2.59979625578436 2.59979625578436 2.59979625578436 2.59979625578436 2.59979625578436 2.59979625578436 2.59979625578436 2.59979625578436 2.59979625578436 2.59979625578436 2.59979625578436 2.59979625578436 2.59979625578436 2.59979625578436 2.59979625578436 2.59979625578436 2.59979625578436 2.59979625578436 2.59979625578436 2.59979625578436 2.59979625578436 2.59979625578436 2.59979625578436 2.59979625578436 2.59979625578436 2.59979625578436 2.59979625578436 2.59979625578436 2.59979625578436 2.59979625578436 2.59979625578436 2.59979625578436 2.59979625578436 2.59979625578436 2.59979625578436 2.59979625578436 2.59979625578436 2.59979625578436 2.59979625578436 2.59979625578436 2.59979625578436 2.59979625578436 2.59979625578436 2.59979625578436 2.59979625578436 2.59979625578436 2.59979625578436 2.59979625578436 2.59979625578436 2.59979625578436 2.59979625578436 2.59979625578436 2.59979625578436 2.59979625578436 2.59979625578436 2.59979625578436 2.59979625578436 2.59979625578436 2.59979625578436 2.59979625578436 2.59979625578436 2.59979625578436 2.59979625578436 2.59979625578436 2.59979625578436 2.59979625578436 2.59979625578436 2.59979625578436 2.59979625578436 2.59979625578436 2.59979625578436 2.59979625578436 2.59979625578436 2.59979625578436 2.59979625578436 2.59979625578436 2.59979625578436 2.59979625578436 2.59979625578436 2.59979625578436 2.59979625578436 2.59979625578436 2.59979625578436 2.59979625578436 2.59979625578436 2.59979625578436 2.59979625578436 2.59979625578436 2.59979625578436 2.59979625578436 2.59979625578436 2.59979625578436 2.59979625578436 2.59979625578436 2.59979625578436 2.59979625578436 2.59979625578436 2.59979625578436 2.59979625578436 2.59979625578436 2.59979625578436 2.59979625578436 2.59979625578436 2.59979625578436 2.59979625578436 2.59979625578436 2.59979625578436 2.59979625578436 2.59979625578436 2.59979625578436 2.59979625578436 2.59979625578436 2.59979625578436 2.59979625578436 2.59979625578436 2.59979625578436 2.59979625578436 2.59979625578436 2.59979625578436 2.59979625578436 2.59979625578436 2.59979625578436 2.59979625578436 2.59979625578436 2.59979625578436 2.59979625578436 2.59979625578436 2.59979625578436 2.59979625578436 2.59979625578436 2.59979625578436 2.59979625578436 3.01265836496538 2.59979625578436 2.59979625578436 2.59979625578436 2.59979625578436 2.59979625578436 2.59979625578436 2.59979625578436 2.59979625578436 2.59979625578436 2.59979625578436 2.59979625578436 2.59979625578436 2.59979625578436 2.59979625578436 2.59979625578436 2.59979625578436 2.59979625578436 2.59979625578436 2.59979625578436 2.59979625578436 2.59979625578436 2.59979625578436 2.59979625578436 2.59979625578436 2.59979625578436 2.59979625578436 2.59979625578436 2.59979625578436 2.59979625578436 2.59979625578436 2.59979625578436 2.59979625578436 2.59979625578436 2.59979625578436 2.59979625578436 2.59979625578436 2.59979625578436 2.59979625578436 2.59979625578436 2.59979625578436 2.59979625578436 2.59979625578436 2.59979625578436 2.59979625578436 2.59979625578436 2.59979625578436 2.59979625578436 2.59979625578436 2.59979625578436 2.59979625578436 2.59979625578436 2.59979625578436 2.59979625578436 2.59979625578436 2.59979625578436 2.59979625578436 2.59979625578436 2.59979625578436 2.59979625578436 2.59979625578436 2.59979625578436 2.59979625578436 2.59979625578436 2.59979625578436 2.59979625578436 2.59979625578436 2.59979625578436 2.59979625578436 2.59979625578436 2.59979625578436 2.59979625578436 2.59979625578436 2.59979625578436 2.59979625578436 2.59979625578436 2.59979625578436 2.59979625578436 2.59979625578436
Manes.10G103900.v6.1 4.78396417104763 3.70064765159346 3.78855694617813 4.11421039057105 3.49576513406243 5.26577511553392 4.20178157449109 4.76250285941248 3.68641773527526 4.03643567027412 4.21471372100406 4.24303092461498 3.73534509664815 2.59979625578436 3.18275097244238 5.37794825109676 4.83990280129589 4.84057715139863 3.54809303130482 2.59979625578436 5.7763781349487 4.84335925108636 4.2768425953084 3.99548763237416 3.67022745780567 4.2413681911443 4.88713976309255 5.1837139857175 4.56231834553539 3.50726921022951 4.70300088113186 4.31783429356664 4.46800144365374 3.89658382523521 3.99746224674416 5.88908512790151 4.79487207678964 4.43256995137818 3.27237941274458 4.2613320226964 4.63454447226334 4.56163846900659 3.18911703177846 3.76574463858324 3.9032011645835 6.09097457305827 4.94295612317128 4.86198040577091 3.13370949737372 3.53623203608649 5.1912381363953 4.66900684311993 3.63738172282996 4.29315625731707 3.30273000440967 5.47565786198694 4.57053492827877 4.3548164558268 5.31603196620914 3.14040437654277 4.6255889891518 5.22717828244877 3.81153240774204 2.59979625578436 3.15500955286225 4.66831601009732 3.84012865035944 4.58856987916234 4.95077101710609 3.14104836382465 5.96822676535137 4.97476948968509 3.65679556095408 2.59979625578436 4.96354976747314 6.54158218118566 5.2402170030393 4.64305195648199 4.54675682381309 3.10989770956048 5.01022869921343 5.43373865136737 4.47188748511223 4.21785574671198 3.80444180087026 4.46182436032727 3.69147458537688 4.18651008870356 3.6096800583429 3.79545467030766 5.1228176020359 4.68740121486439 4.51531502545387 4.58519812521671 2.59979625578436 3.40126091377021 3.8525999553087 4.65598441309723 4.45108827504739 4.91101434851322 4.45458971235899 5.14796905917322 4.50574365137306 4.05628727341345 2.59979625578436 4.09405740546664 4.59223421475919 4.93571804870628 4.94448824903345 3.34271822740328 3.7929621197833 5.33604986169922 4.48475402442611 3.92476114188559 2.59979625578436 4.40903198082104 5.02648293336829 4.36091393563984 4.60236138459194 4.18456821436852 4.57899587178537 5.05616975798648 4.51971342403433 3.79545278377254 3.45713446031507 4.54460051929951 5.52057363001929 5.55998613814932 3.9016924230135 4.57901896817498 4.66576453313651 5.7502233949921 4.00828936596798 4.15422743256585 4.81487174280108 3.90750928558192 6.47739115510076 4.55760378919149 5.57283494667035 4.72870798905648 4.48110650453664 6.57898137357208 4.29713455256742 4.38602805789001 3.80954712352577 3.44853243386928 6.27238287722463 4.37290165543636 5.03097787084756 2.59979625578436 3.8700181854824 6.78668896827162 4.60988650589247 5.05004657816334 4.42307239436266 4.60720830231354 4.93483672155305 3.78424561610176 4.81080710292079 4.0829928785172 3.40808966416724 5.93466622395286 4.35434063218559 4.44358595375251 3.83796591237887 4.73858532397965 4.81641917716865 4.65808915142514 2.59979625578436 2.59979625578436 3.41380625865222 5.35380199546265 4.1919235120302 4.44807592573455 3.10734665489403 3.25431612115486 5.02715028378286 5.0338931611977 4.4867572534014 2.59979625578436 2.59979625578436 5.01194293982599 4.5560448533044 4.19518466741488 4.00008966083854 4.46483686325133 6.95767984424529 4.60040446343061 4.37117454433733 3.72261622898737 3.68435673220072 3.73210332722352 6.25635040888817 4.64253423463284 5.23611691286329 4.35685968011965 4.02056897409836 7.00139253688951 5.7256563251503 4.77253018413263 3.96426791580462 4.35571363284792 6.48404666695967 4.55590048430871 5.35930577784675 3.82542006230712 4.60938538978415 7.04691146800441 4.22841620926384 4.62931901632767 4.1240012429641 4.0888522953627 6.61278405756508 4.63773418820812 5.14377357870993 4.21049733304262 4.47928653387605 6.93233933052033 2.59979625578436 4.96226054003567 4.05400638170669 4.29558449857307 5.88889297555546 4.57961587402007 5.2999711570419 4.56517324874632 2.59979625578436 7.02964350660712 4.72669514704258 4.38632177304062 4.52976601034151 4.36983506903142 6.52952187209504 5.0028035853675 5.05798044854218 4.12369346514639 3.5051384300408 5.55893756595351 5.54238279428538 5.78616851358217 4.87176703084885 6.23660892067745 6.07545478597787 5.06984887586118 5.26805980070467 4.68599228095206 5.80302984222814 6.51032362394013 5.78977613557233 4.92276057356222 5.67946011568312 6.23933910763426 5.54354936935372 4.83432324127687 4.04394589704995 5.04600236603937 2.59979625578436 5.67805716880546 5.4217182166514 4.47466510918865 5.22705305838436 5.07710880883194 6.51429281997617 5.82513449410015 4.54624811483598 4.62689407821506 5.09057338714926 5.67919821205406 4.92041878252031 4.88115666102235 4.2297239823905 4.81030597306794 5.00491050682109 6.55051842221647 5.04305434238934 4.90481191151297 5.28956152615365 6.23259248789457 6.88335816147632 4.31344526238739 5.14135641895366 4.64319907266131 5.07972207540932 5.90146960014494 3.96972477823591 5.80969899211183 4.88644418422636 4.08385788639321 6.35837980911685 4.612130273966 4.66994641742936 3.71383567433466 2.59979625578436 6.21957559922908 4.77335547679316 5.06681780512683 3.45882666299881 4.49082932183186 5.96005275709596 4.70663635402328 4.67553616607675 3.95677606453254 4.3950281861884 5.64352872661348 5.19214508465501 5.35535907297083 3.98626739876743 3.96907504514623 5.81726228552611 5.45204231215883 5.59729294973194 4.17659936209072 4.42673320851147 6.57433205686271 5.16219949853437 5.03066518386903 4.9133423097387 4.41593574299253 6.05648353729316 5.0471289581822 5.13355659065367 4.04691236581746 5.03396929136894 5.46053455384243 4.94009032523526 4.52483948398526 4.8029730067434 4.90016714951517 6.45394693434779 4.80036618448139 6.64918954725063 4.24956879698309 2.59979625578436 6.43618037376238 5.00318718146705 5.3152862950004 4.43649994814711 4.77073843978038 6.04903610189568 4.64167995516409 4.94819260264945 5.97506399145309 4.6359242616409 7.84069736801247 5.22119492260485 5.3186050683584 4.17488625163559 4.63841792486213 7.00441578883232 4.5851596803637 4.8468384723005 3.97016073246353 4.20443824473383 7.91854846845975 4.93713573728929 5.4573859941217 5.12776680041668 4.07059953634987 5.41007238783129 4.71269334962048 4.92387769868566 4.69086339804296 3.22380152582246 8.48878009132818 4.88453505264455 5.18830169864504 4.2422425114985 4.27975815926652 5.93325315034065 4.72787563340901 4.42155230057209 4.7512181100855 4.58481702534068 4.10489660982896 5.85425251379177 5.5865377094737 5.07868255539049 4.30718267777344 4.61713812446017 7.44580114846823 3.53306774720939 4.33218952926737 4.87805701696877 4.34549056655823 6.8587009755159 5.85752634112237 5.39452672993847 4.53967482200278 4.87722401432014 5.90265993714121 5.05742945523588 2.59979625578436 4.71086795687593 4.92523310772865 6.59799878258763 4.4569336025263 4.7914284600794 3.74131845920121 4.53951708861522 6.33970059745142 4.79648866637068 5.0952320839108 4.34224166347073 4.4249266853067 5.65459409759614 5.40054079873596 5.98454242448091 4.16841990036692 4.37000824473682 7.02804322545707 4.9513991278885 4.86835288096081 4.60514702937736 4.80256159538365 7.09562802253607 5.41283228405677 5.06714015159537 5.66314007703773 4.68191239180764 6.14637454821734 4.74380721769222 5.10631190858289 4.57391303216029 5.01401394957266 5.1958597522124 5.0467783230722 5.45539506534421 5.19893295702609 5.57088487724929 6.13886970504922 5.50531431437016 5.66973698791688 4.33111697955331 3.94231177857405 5.74965974674402 4.46532635164664 5.06900683665206 3.92382113115424 4.29697783541083 6.41089282974413 4.98600600090211 4.9977630901056 4.23734485464685 4.77691364228542 5.83215564308177 4.23107819983971 4.04122565012221 5.07464339206868 2.59979625578436 6.07604626652826 5.05808398453878 4.48065700814165 5.28487201829125 4.11532464408393 7.27599470997865 4.85893431466422 4.92840491324216 3.76598262200036 4.10218398202523 6.47203903816101 5.36018344619127 5.24195907077523 4.38565278235351 2.59979625578436 6.14698002266049 5.09245015394589 5.35677509139912 4.08241659940492 4.72620105995151 5.34775684973368 6.08152402546419 5.23797605632151 4.63175107834557 4.27125571353509 4.2612363289914 5.97117659649743 4.02661187871129 3.56431211964338 4.30447193731391 4.09230239212543 6.48764958884513 5.3321159832687 4.1368828037937 4.26167005990108 3.57333416158868 5.73562384123303 2.59979625578436 4.77481668628245 3.8819948567444 4.08734879059941 4.60057766972549 4.41826553467935 4.26288277232779 4.82975114965631 4.24526428880769 5.02137739692705 5.15192923766801 4.79026165946093 4.52283004554001 3.44342650184341 5.57914052141445 4.97331980826799 5.19345959032891 5.04091152377849 5.12133799373721 5.31532903373679 4.22847096841924 3.90368248036785 3.96759200043327 3.11793268627682 4.96587890421675 4.70556285380356 4.89098237239427 4.29857672764401 4.22716980267364 6.72974383954187 5.08659543150866 4.83942466176822 3.82616644787739 4.04605795159376 6.01512562842115 5.41132398734516 5.12756645044741 4.60514704511584 4.64886297003467 5.73145618589749 5.16113943802327 4.58341587536467 4.2513258028549 4.77721345137775 5.70295044528204 5.39654452100347 5.19899287258459 4.00100422223671 4.64375245766552 6.52294327175068 5.41952327737578 4.87115468946204 4.48879252419303 3.92205209737917 5.8599583634913 5.0011953675091 4.92229256405774 4.55801317838577 3.74240741602712 4.33633153909807 5.01457918910314 4.4534986438097 5.48482095179109 3.65975892763449 7.08054413064239 4.52643479859676 5.07359656045674 4.17034776201072 3.2328387430116 4.85233738272201 5.79734186573727 4.22354823971402 4.32045571755676 4.0566529633353 6.94455831196598 5.3142383934482 4.16940724825434 3.82630255730492 3.7849126878936 4.16306540993445 5.99524593079168 4.4068791012108 4.81789639226665 3.91817791121178 2.59979625578436 5.33753081033637 2.59979625578436 4.42435522986681 3.75469696613014 5.17656642176293 4.88500434122732 3.36204250988082 4.06951797389946 3.89806602983649 3.21419104749459 6.1677997684402 4.6018381917031 3.66297563908253 4.4445342316222 3.74825229684631 3.759045560907 3.87627587420941 4.92109122875953 4.45242969960317 2.59979625578436 4.67530021486359 3.9829196369176 4.0420947930927 4.1767194212877 3.78528617484139 4.85089334971615 4.1396949679635 4.32400831853205 3.61072093684214 6.00752303314788 6.18377959462316 4.52163361564284 4.46503316501129 3.37588687910859 3.77000473532773 6.92175690591106 4.73749339697024 4.09024889660148 3.83756148430802 4.15074057416713 5.49536641471847 4.94899910880529 4.85963445404542 4.68087199137485 4.37889282972155 4.51412868390663 2.59979625578436 4.01669652360268 4.86118555750903 4.63891970652991 4.15416678896926 4.1030662293359 5.87324375336757 4.26901880011362 4.81045415813219 3.79716551795672 2.59979625578436 3.41956127694051 2.59979625578436 2.59979625578436 5.2433593928243 4.97767952485994 3.64505721057814 4.57220802113288 3.51929516966729 5.85540789248489 4.78054849595098 2.59979625578436 4.66713818862751 3.72038508042579 5.39552835714239 5.06022213323105 3.59353171185912 3.96582882824587 2.59979625578436 4.14590414104746 4.2809668982371 4.24223773573394 3.41195457515195 3.29367264049087 5.21891182667878 4.15826200431169 4.0406793889104 3.78404001195677 3.25006177786541 3.41695097319566 2.59979625578436 3.902554382221 3.33322949980246 2.59979625578436 4.4039317439758 5.09437018306266 3.79370066237209 4.1430000065035 4.14713782646538 2.59979625578436 6.44697788284495 3.44650063410331 4.45904118804006 2.59979625578436 3.79683763774449 3.60460476561547 3.38273842837332 3.95092775944155 3.57880576305393 3.85347255652778 4.98053591262516 5.01831521578884 4.65300481060838 3.54935227703353 3.52235664790499 6.49934785883151 5.46604632248307 4.38254040709331 3.14315768447763 2.59979625578436 5.23612155669746 2.59979625578436 5.64239440263809 4.79587404593374 4.39642508696711 5.09047529130498 4.532667295226 5.11022554190951 4.29840589170928 4.14786376302769 7.46184795146466 4.16018581880709 4.08931891774608 4.19951215490941 4.00229533456592 5.5059756921154 4.8320696890065 5.00991970171423 4.52202378317754 4.68630234199363 7.33072600674027 4.91057695698599 5.22670699407402 4.27862501081541 3.68333296007617 7.25238654577212 4.68096698377112 5.4615092308604 4.30942732352246 3.39802017770579 5.44073392786822 5.35138297809435 5.50715190701201 3.63854769448613 3.41348554194456 6.53218799628784 6.5027066002154 4.68205104553335 4.47686435721666 4.6508497703343 5.49878087642969 6.00318656025399 6.24145460427651 3.68674262044617 4.69889827854943 5.67820258483988 5.45496125224152 6.43789717432484 4.71350419033917 4.35013301017844 5.67565366427958 5.06378333530352 4.777410855071 5.22191757587524 3.55618799594527 6.23742607520405 4.91072733598358 4.13807543065542 3.28072078774946 2.59979625578436 5.8750764095191 4.40459503321486 4.13846622719114 3.90291938238005 3.73259335799739 6.81862673094014 4.64696329813725 4.27240115612746 4.19171885561126 3.70772987377929 4.33328489319885
Manes.10G104000.v6.1 2.59979625578436 2.59979625578436 2.59979625578436 2.59979625578436 2.59979625578436 2.59979625578436 2.59979625578436 2.59979625578436 2.59979625578436 2.59979625578436 3.05243133298284 2.59979625578436 2.59979625578436 2.59979625578436 2.59979625578436 3.38469515100924 3.35405828690082 2.59979625578436 2.59979625578436 2.59979625578436 3.64676774902138 2.59979625578436 2.59979625578436 2.59979625578436 2.59979625578436 2.59979625578436 2.59979625578436 3.45517244682011 2.59979625578436 2.59979625578436 2.59979625578436 2.59979625578436 2.59979625578436 2.59979625578436 2.59979625578436 3.16878379002956 2.59979625578436 3.21447733758373 3.27237941274458 2.59979625578436 2.59979625578436 2.59979625578436 2.59979625578436 2.59979625578436 2.59979625578436 2.59979625578436 3.14070476119692 2.59979625578436 2.59979625578436 2.59979625578436 2.59979625578436 2.59979625578436 2.59979625578436 2.59979625578436 2.59979625578436 2.59979625578436 3.1130976494983 3.11439241586576 2.59979625578436 2.59979625578436 2.59979625578436 2.59979625578436 2.59979625578436 2.59979625578436 2.59979625578436 3.66686718375227 3.57192143423125 2.59979625578436 3.12093291120984 2.59979625578436 2.59979625578436 3.03420175286161 2.59979625578436 2.59979625578436 2.59979625578436 2.59979625578436 2.59979625578436 2.59979625578436 2.59979625578436 3.10989770956048 3.19937689101105 2.59979625578436 2.59979625578436 3.11095649955553 2.59979625578436 2.59979625578436 2.59979625578436 2.59979625578436 2.59979625578436 2.59979625578436 3.24973940342139 2.59979625578436 3.11194123837751 2.59979625578436 2.59979625578436 3.40126091377021 2.59979625578436 2.59979625578436 2.59979625578436 2.59979625578436 2.59979625578436 2.59979625578436 2.59979625578436 2.59979625578436 2.59979625578436 2.59979625578436 2.59979625578436 3.00944776328652 2.59979625578436 2.59979625578436 2.59979625578436 3.39370563949478 2.59979625578436 2.59979625578436 2.59979625578436 2.59979625578436 3.13082777262013 2.59979625578436 2.59979625578436 2.59979625578436 2.59979625578436 2.59979625578436 2.59979625578436 2.59979625578436 2.59979625578436 2.59979625578436 2.59979625578436 2.59979625578436 2.59979625578436 3.14854429515482 3.19609879642221 2.59979625578436 2.59979625578436 2.59979625578436 4.45982622027543 2.59979625578436 2.59979625578436 3.08196755351891 3.11715769885859 2.59979625578436 2.59979625578436 3.00996798027269 2.59979625578436 2.59979625578436 2.59979625578436 2.59979625578436 3.16768203400873 3.05552170562978 3.07277416937966 2.59979625578436 2.59979625578436 2.59979625578436 3.29913367952584 2.59979625578436 2.59979625578436 2.59979625578436 2.59979625578436 2.59979625578436 3.07495913220232 3.11353869906184 2.59979625578436 3.35770011063099 2.59979625578436 2.59979625578436 3.16701331005524 2.59979625578436 2.59979625578436 3.07465554562221 2.59979625578436 2.59979625578436 3.41380625865222 3.35411837759803 3.12628544447371 2.59979625578436 3.90465114047021 2.59979625578436 2.59979625578436 3.48071335577149 2.59979625578436 2.59979625578436 2.59979625578436 2.59979625578436 2.59979625578436 2.59979625578436 2.59979625578436 2.59979625578436 3.39857787496319 3.37236691198058 2.59979625578436 2.59979625578436 2.59979625578436 3.037160815614 2.59979625578436 2.59979625578436 3.10743416573937 3.17241119288935 2.59979625578436 2.59979625578436 3.11547170492856 2.59979625578436 2.59979625578436 2.59979625578436 3.56999139100163 2.59979625578436 2.59979625578436 2.59979625578436 2.59979625578436 2.59979625578436 2.59979625578436 2.59979625578436 3.19875009976656 2.59979625578436 2.59979625578436 3.08019605297528 3.37140050762372 2.59979625578436 2.59979625578436 2.59979625578436 2.59979625578436 2.59979625578436 2.59979625578436 3.07737644082094 3.38420121746441 3.05392758145134 3.2650180229635 3.16305146276653 2.59979625578436 3.35455894485225 2.59979625578436 3.14584555959347 2.59979625578436 2.59979625578436 3.33599306581088 2.59979625578436 2.59979625578436 2.59979625578436 3.05800329061214 2.59979625578436 3.61254156417268 3.37329820666967 3.5030039551816 3.42232468042162 3.63348895236858 3.07492497937578 2.59979625578436 2.59979625578436 3.17150791081674 3.45753213759342 3.73996799412852 3.06159220116022 3.13619888814257 3.23218886600296 2.59979625578436 3.08092639916607 3.18614183435273 3.11671905717742 2.59979625578436 3.18760828080912 2.59979625578436 3.17608306896042 3.84261796704847 3.15498124947046 3.61779196529466 3.04994649852283 4.1238716843537 3.11512830171232 3.06640245947418 2.59979625578436 3.13449354499906 3.0751254337643 2.59979625578436 3.29543486065326 2.59979625578436 3.49534980656046 3.25999495487418 2.59979625578436 3.05448293938791 2.59979625578436 3.79793381884116 3.05198833785288 3.09920040061693 3.13480110438984 2.59979625578436 2.59979625578436 3.5859747586968 3.02532496867072 2.59979625578436 2.59979625578436 2.59979625578436 2.59979625578436 2.59979625578436 2.59979625578436 2.59979625578436 3.76747073748049 3.13011628474653 3.21644556534013 2.59979625578436 3.08962850859985 2.59979625578436 3.09900823605374 3.05906766596064 2.59979625578436 2.59979625578436 3.64275896432737 2.59979625578436 2.59979625578436 3.88996621266139 2.59979625578436 2.59979625578436 3.36724785466784 3.19008785338756 2.59979625578436 3.19774625800259 3.43497551468937 2.59979625578436 3.05910626361496 3.18526268121318 3.20827003153473 3.51092040624305 2.59979625578436 2.59979625578436 2.59979625578436 2.59979625578436 3.32385717853539 2.59979625578436 3.26580903861444 2.59979625578436 3.08857273903009 2.59979625578436 2.59979625578436 3.82175856716567 2.59979625578436 2.59979625578436 3.25434752792638 2.59979625578436 2.59979625578436 2.59979625578436 3.15767287045227 3.35678698172305 2.59979625578436 3.14215221956444 2.59979625578436 2.59979625578436 4.43937779671944 2.59979625578436 3.14307563156158 2.59979625578436 2.59979625578436 3.43349796729455 3.06601140229909 2.59979625578436 2.59979625578436 3.3860634446461 4.03795126405488 3.86008212595198 3.28404026497614 2.59979625578436 2.59979625578436 2.59979625578436 3.55151856183859 3.40627964740502 3.29631831669058 2.59979625578436 4.21869772867626 3.20913638165412 3.27934697100873 2.59979625578436 2.59979625578436 3.38416193941179 3.16047819545527 3.21036400817574 2.59979625578436 2.59979625578436 2.59979625578436 2.59979625578436 3.7837380289056 3.29914297901095 2.59979625578436 3.54150743931308 3.87509087820222 3.14481839600152 2.59979625578436 3.4076023698681 2.59979625578436 2.59979625578436 2.9813665940389 3.19947538049542 2.59979625578436 3.07415123844217 3.12273955512324 3.13906168656558 2.59979625578436 3.03367268315916 2.59979625578436 3.15110900783788 2.59979625578436 2.59979625578436 2.59979625578436 2.59979625578436 2.59979625578436 2.59979625578436 3.37221118168512 3.29247100215013 2.59979625578436 3.39758033565916 2.59979625578436 3.47516363191189 2.59979625578436 2.59979625578436 4.24077504340824 2.59979625578436 3.41054618312097 2.59979625578436 3.36995450427097 3.52428154965526 3.5812492167731 2.59979625578436 2.59979625578436 2.59979625578436 2.59979625578436 2.59979625578436 3.59116851611698 2.59979625578436 2.59979625578436 3.48869614937631 2.59979625578436 2.59979625578436 3.05543704798616 3.77590844923635 2.59979625578436 2.59979625578436 2.59979625578436 3.07202167120568 2.59979625578436 3.30108436898664 2.59979625578436 3.08920714372086 3.15604534493096 2.59979625578436 3.53217560437302 2.59979625578436 2.59979625578436 3.14267566082531 2.59979625578436 2.59979625578436 2.59979625578436 2.59979625578436 2.59979625578436 2.59979625578436 2.59979625578436 2.59979625578436 2.59979625578436 2.59979625578436 2.59979625578436 3.65452862104187 3.73460818262302 2.59979625578436 2.59979625578436 2.59979625578436 3.43931519236312 3.13776652946732 3.23993430627071 3.32869152579516 2.59979625578436 2.59979625578436 2.59979625578436 2.59979625578436 3.48022939644345 2.59979625578436 3.00594591942254 3.19855137885276 3.13091120944092 2.59979625578436 2.59979625578436 2.59979625578436 3.09151528685361 3.22831015235155 4.43805265115603 2.59979625578436 3.37057561147686 2.59979625578436 2.59979625578436 3.13368629208698 3.15150067151979 2.59979625578436 2.59979625578436 2.59979625578436 2.59979625578436 2.59979625578436 2.59979625578436 2.59979625578436 2.59979625578436 3.05152976655718 2.59979625578436 2.59979625578436 2.59979625578436 3.43651712881194 2.59979625578436 2.59979625578436 2.59979625578436 2.59979625578436 3.17435855558807 3.11976522407249 2.59979625578436 3.12701290025836 2.59979625578436 2.59979625578436 3.10694865309437 2.59979625578436 2.59979625578436 3.11486485550114 2.59979625578436 3.11545540883735 2.59979625578436 2.59979625578436 3.29891955515538 3.04736748769776 3.44382243362458 2.59979625578436 3.16597009136717 3.09055428047105 3.13561726277176 2.59979625578436 3.77143903312147 2.59979625578436 2.59979625578436 3.09661102337773 3.21395286454123 2.59979625578436 2.59979625578436 2.59979625578436 2.59979625578436 3.08499272863383 2.59979625578436 2.59979625578436 2.59979625578436 2.59979625578436 3.29025677866774 2.59979625578436 2.59979625578436 2.59979625578436 2.59979625578436 2.59979625578436 2.59979625578436 2.59979625578436 2.59979625578436 3.11791344840348 3.10937730926642 3.27177532694313 2.59979625578436 2.59979625578436 3.48356159872131 3.0284462862932 3.44879108853492 2.59979625578436 2.59979625578436 2.59979625578436 3.1664216170609 2.59979625578436 2.59979625578436 2.59979625578436 2.59979625578436 2.59979625578436 2.59979625578436 2.59979625578436 2.59979625578436 2.59979625578436 2.59979625578436 2.59979625578436 3.63459143030087 3.13901363613911 3.42048852473569 2.59979625578436 3.30430621313442 2.59979625578436 2.59979625578436 2.59979625578436 2.59979625578436 3.13903998395891 3.36586943173339 2.59979625578436 3.23796702278507 3.47100709436022 2.59979625578436 2.59979625578436 2.59979625578436 2.59979625578436 2.59979625578436 3.04710913781508 3.19337031441694 2.59979625578436 2.59979625578436 3.41825790528832 2.59979625578436 3.74119070843721 2.59979625578436 2.59979625578436 2.59979625578436 2.59979625578436 2.59979625578436 3.15066378465705 2.59979625578436 2.59979625578436 2.59979625578436 3.54482528760931 2.59979625578436 3.23035530106182 2.59979625578436 2.59979625578436 2.59979625578436 2.59979625578436 2.59979625578436 2.59979625578436 2.59979625578436 2.59979625578436 2.59979625578436 2.59979625578436 2.59979625578436 2.59979625578436 2.59979625578436 2.59979625578436 2.59979625578436 2.59979625578436 2.59979625578436 3.65620036502695 2.59979625578436 2.59979625578436 2.59979625578436 2.59979625578436 2.59979625578436 2.59979625578436 2.59979625578436 2.59979625578436 2.59979625578436 2.59979625578436 2.59979625578436 2.59979625578436 3.17666752597553 2.59979625578436 2.59979625578436 3.57609868205969 2.59979625578436 2.59979625578436 3.05120239547897 2.59979625578436 2.59979625578436 2.59979625578436 2.59979625578436 3.3002224879288 2.59979625578436 2.59979625578436 3.86545988394052 3.06980125949796 3.1277135856963 2.59979625578436 2.59979625578436 3.18142001825098 2.59979625578436 2.59979625578436 2.59979625578436 2.59979625578436 2.59979625578436 3.3444210447866 2.59979625578436 3.18649476359596 2.59979625578436 2.59979625578436 2.59979625578436 3.20273864989596 2.98900452407651 2.59979625578436 2.59979625578436 2.59979625578436 2.59979625578436 2.59979625578436 2.59979625578436 2.59979625578436 2.59979625578436 3.85621683125486 2.59979625578436 2.59979625578436 2.59979625578436 3.41790356109809 2.59979625578436 3.69629454725102 2.59979625578436 2.59979625578436 2.59979625578436 2.59979625578436 3.43409199137852 2.59979625578436 2.59979625578436 3.2568317893317 3.17310155599223 3.36362012377228 3.48505988337832 2.59979625578436 3.65661271026855 2.59979625578436 3.23023422384682 2.59979625578436 2.59979625578436 3.13790827944038 3.08978059537946 3.15933867912396 3.76185652348974 2.59979625578436 3.6723757901802 2.59979625578436 3.06152639500709 3.47394710612716 2.59979625578436 2.59979625578436 2.59979625578436 2.59979625578436 2.59979625578436 2.59979625578436 4.09791810019352 2.59979625578436 2.59979625578436 2.59979625578436 2.59979625578436 2.59979625578436 2.59979625578436 2.59979625578436 2.59979625578436 2.59979625578436 2.59979625578436 2.59979625578436 3.12439282256448 2.59979625578436 2.59979625578436 2.59979625578436 2.59979625578436 2.59979625578436 3.19153549401571 3.32166868968202 2.59979625578436 2.59979625578436 3.08541878809132 2.59979625578436 2.59979625578436 2.59979625578436 3.14365100473681 2.59979625578436 2.59979625578436 2.59979625578436 2.59979625578436 2.59979625578436 3.0292052725966 2.59979625578436 2.59979625578436 2.59979625578436 2.59979625578436 2.59979625578436 3.75252876380081 2.59979625578436 3.34260516870939
Manes.10G104100.v6.1 2.59979625578436 2.59979625578436 2.59979625578436 2.59979625578436 2.59979625578436 3.15536754223307 3.15816018115106 3.11445218865464 3.23690244174881 2.59979625578436 3.59615589397252 3.48120591205738 2.59979625578436 2.59979625578436 3.18275097244238 3.1581819852139 2.59979625578436 2.59979625578436 2.59979625578436 2.59979625578436 2.59979625578436 3.71802382302551 2.59979625578436 3.6480409594847 2.59979625578436 3.29982034827609 3.16295777007222 2.59979625578436 3.78836439742839 2.59979625578436 2.59979625578436 3.8483672408052 2.59979625578436 3.19522409136653 2.59979625578436 3.16878379002956 3.16493055238067 3.46275402627941 2.59979625578436 4.2613320226964 3.48701286742929 4.35085294950885 2.59979625578436 4.52794582638383 2.59979625578436 3.44390932706295 3.52617709414591 2.59979625578436 2.59979625578436 2.59979625578436 3.47693513194931 3.80626145720838 3.1269057721942 3.79008946478835 2.59979625578436 3.55678748547211 2.59979625578436 2.59979625578436 3.70500796502859 2.59979625578436 3.25634658216568 2.59979625578436 3.10654593426012 2.59979625578436 2.59979625578436 2.59979625578436 3.16805095130771 3.19194094230314 3.33289544367448 2.59979625578436 3.20611898545288 4.25217976082982 2.59979625578436 2.59979625578436 2.59979625578436 2.59979625578436 3.74671023303382 3.50975638980862 3.29249169049875 2.59979625578436 3.44184362766157 3.83640379821994 2.59979625578436 3.99780643507152 2.59979625578436 2.59979625578436 3.05429937403947 2.59979625578436 2.59979625578436 3.34481372870052 2.59979625578436 3.53864938527956 3.47790506614349 3.59169467750925 2.59979625578436 2.59979625578436 3.17403919595947 3.89168266438333 2.59979625578436 3.94263143811796 2.59979625578436 3.10849398345359 3.31634635312898 2.59979625578436 2.59979625578436 3.61972585497088 2.59979625578436 4.07289388257943 2.59979625578436 2.59979625578436 2.59979625578436 2.59979625578436 4.25803208930657 2.59979625578436 2.59979625578436 2.59979625578436 3.50961898163241 3.30063053759635 2.59979625578436 3.74712202708874 3.08797719378391 3.13872541349518 3.30107830576528 2.59979625578436 3.64249287339356 2.59979625578436 2.59979625578436 4.26034702154625 2.59979625578436 4.09362941531318 2.59979625578436 3.42111300273466 3.0212344291614 2.59979625578436 4.81487174280108 2.59979625578436 2.59979625578436 3.65903663435232 3.11715769885859 3.38823800246194 2.59979625578436 4.25379226952253 4.52797303208548 3.03461879545996 3.70924260071793 3.09448431999199 3.39788747209717 4.58569361631019 2.59979625578436 2.59979625578436 2.59979625578436 3.41194443992594 3.45226107684251 3.10037248322062 4.90542008991747 4.10370220025634 3.3572885702161 4.27892310665742 3.07495913220232 3.11353869906184 2.59979625578436 2.59979625578436 3.51663380570461 3.07587858392687 3.39695909782473 3.12023197235027 3.45050421449097 3.82470967320017 2.59979625578436 3.31819734655646 3.17915297907334 3.13618426178944 3.63619763016983 3.25329403012386 2.59979625578436 3.39808541971548 2.59979625578436 3.61197994694732 2.59979625578436 2.59979625578436 2.59979625578436 3.2233869813897 4.08584676576635 3.15566167985817 4.10338040539752 3.64460247717229 2.59979625578436 3.58961275319945 2.59979625578436 3.21065778610885 2.59979625578436 3.037160815614 3.24239127858813 2.59979625578436 3.47032695685986 3.17241119288935 2.59979625578436 4.22577294325396 4.23093942008411 3.01337418459523 4.24354709391718 2.59979625578436 4.22479426771852 4.83325603694232 3.83335999253602 4.51760418019997 3.8194847780561 4.19354145702019 4.10897365311219 3.20579552351965 4.67375300693252 3.11572183528983 4.61361868714992 4.3581191834761 2.59979625578436 3.41156478748641 3.30524536803394 2.59979625578436 3.77728265014896 3.20006221402401 3.64889788739305 2.59979625578436 4.27904958362697 3.77363354454495 3.2650180229635 3.82970366029775 2.59979625578436 4.22027045302236 4.72669514704258 2.9870565861914 3.45351024929931 4.4181464690562 3.63022623727667 2.59979625578436 3.35832488643014 3.50611797315604 2.59979625578436 3.43823763246653 3.19240955863012 2.59979625578436 2.59979625578436 2.59979625578436 3.26181179846843 3.64407670953844 2.59979625578436 3.64798288640125 3.40319810354056 2.59979625578436 3.49185471935923 3.25014544349024 4.69864263855342 2.59979625578436 2.59979625578436 3.27713638788058 2.59979625578436 4.2345491592743 2.59979625578436 3.42553268245098 3.36707522615221 2.59979625578436 4.90862167532133 4.01974631285369 2.59979625578436 3.59084932441133 3.27415149574588 3.61488002674324 3.06640245947418 3.40605524568637 3.35176661093158 3.0751254337643 4.41186367554906 3.09404548459673 3.14632375028407 3.62863518361895 2.59979625578436 3.41181455865871 2.59979625578436 6.23259248789457 3.79793381884116 3.23672803855937 2.59979625578436 2.59979625578436 2.59979625578436 3.58284287608087 3.73159039278313 3.19944276628065 4.29255672596955 3.2866359024642 4.42815952842991 4.28234493984992 2.59979625578436 3.79844177946721 2.59979625578436 4.38146257695649 3.13011628474653 3.21644556534013 3.45882666299881 2.59979625578436 2.59979625578436 3.58401163972517 2.59979625578436 2.59979625578436 2.59979625578436 4.15192236930727 3.70977069704653 3.20991460941355 4.98565668927481 2.59979625578436 3.22373713132186 2.59979625578436 3.75733231750362 2.59979625578436 2.59979625578436 4.45536020540528 3.50591962117144 3.05910626361496 3.4222802704751 2.59979625578436 4.24261447689179 2.59979625578436 3.6159717350813 2.59979625578436 2.59979625578436 3.11444189945037 3.08982373625139 3.07280994667388 2.59979625578436 3.2878030887128 3.44479857084641 2.59979625578436 2.59979625578436 4.00083462243532 2.59979625578436 3.25434752792638 3.80396933268646 3.14223713453464 2.59979625578436 3.15767287045227 2.59979625578436 4.02774866745171 2.59979625578436 2.59979625578436 2.59979625578436 4.02754722630839 4.39481134649749 3.14307563156158 4.46297955669042 2.59979625578436 4.52452370714701 3.25631718321301 2.59979625578436 3.45815815575599 3.3860634446461 4.03795126405488 4.54617360444604 3.08587502403935 4.39171854128501 3.93985863525357 2.59979625578436 5.08026132002584 3.17372833296139 4.40565566835065 3.66470869978415 4.9566864104089 3.03225364507438 3.0825107763154 3.73814861403534 2.59979625578436 3.15779812644779 3.55926868756829 3.21036400817574 4.44328764391147 3.3738486396907 2.59979625578436 2.59979625578436 4.08524821707204 3.17264699689973 2.59979625578436 2.59979625578436 3.44977478267563 3.67152085317009 2.99054227134901 3.85393668119129 2.59979625578436 4.28720996198989 4.48725003422654 3.19947538049542 3.84065652934938 2.59979625578436 2.59979625578436 3.66056050234826 2.59979625578436 4.34007628306457 2.59979625578436 4.58713834514446 2.59979625578436 3.24980416694994 3.41721789991342 2.59979625578436 3.72125575631646 4.35943019608191 2.59979625578436 3.29247100215013 2.59979625578436 4.75066151935982 4.55268857491704 3.22344610197473 4.30333214917826 2.59979625578436 3.78969911539177 4.49136686158297 3.7322206911301 3.74660929560584 3.90470660337683 3.52428154965526 4.11158258090912 3.09650342821345 2.59979625578436 2.59979625578436 5.15196441695751 5.22029322904978 3.44222174044339 3.39541109862574 3.43006726886568 3.23323260867859 4.50809805536458 3.45109885259742 3.05543704798616 2.59979625578436 3.61037900404286 2.59979625578436 3.3699188977181 3.53215864031854 3.35334699951933 3.79222420763822 3.96164077342337 2.59979625578436 2.59979625578436 2.59979625578436 3.53217560437302 3.46018629838077 2.59979625578436 2.59979625578436 2.59979625578436 3.9676398053431 4.63393982220408 2.59979625578436 4.62441000327356 2.59979625578436 3.64546236757875 3.07216302101005 3.07306420648377 2.59979625578436 2.59979625578436 3.5181177796101 2.59979625578436 3.85472706889637 4.1143478857072 3.07142817417063 2.59979625578436 3.65809315207231 3.85101636034392 3.02358893173204 2.59979625578436 4.63305736012309 3.43661259381833 3.1089290264677 3.72538479952717 2.59979625578436 2.59979625578436 3.19855137885276 3.50975893664833 3.01490231394773 3.10712921319811 2.59979625578436 3.09151528685361 3.22831015235155 2.59979625578436 3.04937180421191 3.37057561147686 3.1782393393218 3.83802065190376 2.59979625578436 3.15150067151979 2.59979625578436 3.73972313281026 2.59979625578436 2.59979625578436 3.52086051291967 2.59979625578436 3.1553627006671 4.18174257702665 3.05152976655718 3.51372612606172 3.90012358301766 2.59979625578436 3.93700272166436 3.14868655853493 3.40083590865166 2.59979625578436 4.1705280092147 3.85326458900264 2.59979625578436 2.59979625578436 2.59979625578436 3.54267748060448 3.78036332938571 2.59979625578436 2.59979625578436 2.59979625578436 2.59979625578436 3.49823486347591 3.11545540883735 3.35798233036586 2.59979625578436 4.10870367599951 2.59979625578436 2.59979625578436 3.47961913918967 2.59979625578436 3.86368274392085 3.3533297151516 2.59979625578436 4.46412656921837 2.59979625578436 4.4943932086342 2.59979625578436 3.0356971867682 3.30442840010922 2.59979625578436 3.56316175631973 3.39133175835895 3.08499272863383 4.00100422223671 2.59979625578436 3.67704188197736 3.12380631914321 2.59979625578436 3.78815434729946 2.59979625578436 2.59979625578436 3.89958109685791 3.12386348523869 3.36210465489817 3.88645627808758 3.73599794249069 3.32869148150303 2.59979625578436 2.59979625578436 2.59979625578436 2.59979625578436 4.08773907697341 3.0284462862932 3.68589768394911 2.59979625578436 2.59979625578436 4.40745396511739 2.59979625578436 2.59979625578436 2.59979625578436 3.21960951687133 3.65097381201179 2.85685819631722 4.28890605277516 2.59979625578436 3.32593040474478 3.2004768242502 3.11225860773288 2.59979625578436 3.20566299976803 2.59979625578436 3.8732461473292 2.59979625578436 2.59979625578436 3.50360441488598 3.20691983770591 2.59979625578436 2.59979625578436 2.59979625578436 2.59979625578436 2.59979625578436 2.59979625578436 3.81448312725219 2.59979625578436 3.31295268164799 2.59979625578436 3.759045560907 2.59979625578436 3.22990884353066 3.43352024351822 3.72261112057527 3.47254829990629 3.74273619582067 2.59979625578436 4.29067906117622 2.59979625578436 3.16658854311766 3.31429537738927 2.59979625578436 4.40907613617577 3.15066378465705 2.59979625578436 3.5091143569893 3.03412909987516 3.54482528760931 2.59979625578436 3.48471841849718 3.90506566321177 3.32636466370826 4.094863701899 2.59979625578436 3.23836589690278 4.07798847339554 3.23953822414247 3.47520283733032 2.59979625578436 2.59979625578436 2.59979625578436 2.59979625578436 4.13117768021568 3.11863948399305 2.59979625578436 3.0945433916009 2.59979625578436 4.35955436680913 3.22322736688131 2.59979625578436 2.59979625578436 3.18330204680804 2.59979625578436 2.59979625578436 3.39912989984874 3.88503860751361 2.59979625578436 3.64182534636077 2.59979625578436 5.28639394104564 3.41035805204073 2.59979625578436 2.59979625578436 3.170552578228 3.21021486625664 4.16102859088473 2.59979625578436 3.87077178890064 2.59979625578436 2.59979625578436 3.20516644634206 2.59979625578436 2.59979625578436 2.59979625578436 2.59979625578436 2.59979625578436 2.59979625578436 2.59979625578436 2.59979625578436 3.41695097319566 2.59979625578436 2.59979625578436 4.02397426135062 2.59979625578436 4.26259405901147 2.59979625578436 3.79370066237209 3.01607379670363 3.8602790392649 2.59979625578436 3.99277262172578 2.59979625578436 2.59979625578436 2.59979625578436 2.59979625578436 3.18764437601324 3.50030527778916 2.59979625578436 3.68940288429935 2.59979625578436 2.59979625578436 2.59979625578436 2.59979625578436 4.10881848446767 2.59979625578436 3.64703272649152 2.59979625578436 2.59979625578436 2.59979625578436 2.59979625578436 4.21664709689023 2.59979625578436 3.19378284176863 2.59979625578436 2.59979625578436 3.2568317893317 3.17310155599223 3.14301693326046 2.59979625578436 2.59979625578436 2.59979625578436 3.32449490963803 2.59979625578436 3.50657944241829 4.0655062384346 2.59979625578436 4.1561399978375 2.59979625578436 4.65485542339702 4.00254751954432 2.59979625578436 3.6982624709496 3.06152639500709 4.36957358178287 2.59979625578436 2.59979625578436 3.47524811535511 2.59979625578436 3.49126360448332 3.57146495650175 2.59979625578436 2.59979625578436 3.15933397875847 2.59979625578436 2.59979625578436 3.58508707760162 2.59979625578436 2.59979625578436 3.3795575152963 4.40864496411247 2.59979625578436 2.59979625578436 2.59979625578436 2.59979625578436 2.59979625578436 3.51813431289006 3.22145036302252 2.59979625578436 3.76006514077978 2.59979625578436 2.59979625578436 2.59979625578436 2.59979625578436 3.4528299964533 2.59979625578436 2.59979625578436 2.59979625578436 2.59979625578436 2.59979625578436 2.59979625578436 3.29381410174513 3.46972008704662 2.59979625578436 2.59979625578436 2.59979625578436 3.96521401075808 3.27961246069983 2.59979625578436 3.42544384608713 3.59541879055473 3.12790887429037
Manes.10G104200.v6.1 3.14683983215409 2.59979625578436 2.59979625578436 3.75038115458394 3.49576513406243 2.59979625578436 2.59979625578436 2.59979625578436 2.59979625578436 3.263295019147 2.59979625578436 2.59979625578436 3.11804907243019 2.59979625578436 2.59979625578436 3.38469515100924 4.79442938615711 2.59979625578436 3.54809303130482 2.59979625578436 2.59979625578436 3.88105613127894 2.59979625578436 3.46175834267099 2.59979625578436 2.59979625578436 2.59979625578436 2.59979625578436 2.59979625578436 2.59979625578436 2.59979625578436 2.59979625578436 2.59979625578436 3.61722718869772 2.59979625578436 2.59979625578436 3.39406740467135 2.59979625578436 2.59979625578436 3.54404840770504 3.48701286742929 4.0363264027745 2.59979625578436 2.59979625578436 3.44051830746251 2.59979625578436 3.52617709414591 2.59979625578436 2.59979625578436 3.26766221655289 2.59979625578436 4.3149817465943 2.59979625578436 2.59979625578436 3.30273000440967 2.59979625578436 3.82647792567349 2.59979625578436 3.24813913044745 3.14040437654277 2.59979625578436 2.59979625578436 2.59979625578436 2.59979625578436 2.59979625578436 2.59979625578436 3.57192143423125 2.59979625578436 4.02336069450757 3.14104836382465 2.59979625578436 3.21186130151986 2.59979625578436 4.68113159220027 2.59979625578436 3.28754744734438 3.74671023303382 3.24847608250363 3.29249169049875 2.59979625578436 2.59979625578436 2.59979625578436 2.59979625578436 2.59979625578436 2.59979625578436 2.59979625578436 3.05429937403947 2.59979625578436 2.59979625578436 2.59979625578436 2.59979625578436 3.67786292960522 2.59979625578436 3.30794006058808 2.59979625578436 2.59979625578436 3.00717831127145 3.02061995747434 2.59979625578436 2.59979625578436 2.59979625578436 2.59979625578436 3.10904969198695 2.59979625578436 2.59979625578436 2.59979625578436 2.59979625578436 3.17721740656458 2.59979625578436 2.59979625578436 2.59979625578436 3.16467000805317 3.05008182588941 2.59979625578436 2.59979625578436 2.59979625578436 2.59979625578436 4.11215830973098 2.59979625578436 2.59979625578436 3.286972458873 3.13872541349518 3.69321142027015 2.59979625578436 3.55495551510956 2.59979625578436 2.59979625578436 3.6503738896489 2.59979625578436 3.67860899381931 3.19609879642221 2.59979625578436 3.7641845072176 2.59979625578436 2.59979625578436 3.2005024480778 2.59979625578436 3.27858906737281 3.11715769885859 3.55969412797435 3.35372006124426 3.00996798027269 3.25041757009826 2.59979625578436 2.59979625578436 2.59979625578436 2.59979625578436 2.59979625578436 2.59979625578436 2.59979625578436 2.59979625578436 2.59979625578436 2.59979625578436 2.59979625578436 3.59666499419307 3.81804153400125 2.59979625578436 3.33759702162212 2.59979625578436 2.59979625578436 2.59979625578436 3.04070355142447 3.35248609664756 2.59979625578436 3.5701883979893 3.33191960041971 3.45050421449097 3.26838519696305 2.59979625578436 2.59979625578436 2.59979625578436 3.13618426178944 3.34034589785326 2.59979625578436 2.59979625578436 3.06457845309048 2.59979625578436 3.82765027157642 2.59979625578436 2.59979625578436 2.59979625578436 2.59979625578436 3.63241239287788 2.9940602321428 3.01860929541114 3.50938787220478 2.59979625578436 3.04936763595227 2.59979625578436 3.55532333445709 2.59979625578436 2.59979625578436 2.59979625578436 3.57302481524818 2.59979625578436 2.59979625578436 2.59979625578436 3.35732401866502 4.4170250773517 2.59979625578436 3.69283169022679 2.59979625578436 3.56999139100163 3.75829240215316 2.59979625578436 3.72392832156688 3.0725295882055 2.59979625578436 3.64153521949759 3.20579552351965 4.21964789456216 2.59979625578436 3.4134412798777 4.24869208935473 2.59979625578436 3.30507518886183 2.59979625578436 3.3545076278657 2.59979625578436 2.59979625578436 3.3496085626079 3.27218266265049 2.59979625578436 3.49727193506312 2.59979625578436 3.56356945436749 2.59979625578436 2.59979625578436 2.59979625578436 2.59979625578436 3.20780008800332 3.888154466523 2.59979625578436 2.59979625578436 2.59979625578436 3.50611797315604 3.05800329061214 2.59979625578436 3.61254156417268 2.59979625578436 2.59979625578436 2.59979625578436 2.59979625578436 3.26876126171489 2.59979625578436 3.51236062960917 2.59979625578436 2.59979625578436 3.73996799412852 2.59979625578436 3.65510598517094 2.59979625578436 2.59979625578436 2.59979625578436 3.01582169102262 4.16526714279909 2.59979625578436 2.59979625578436 3.79301759064037 3.40954712367928 2.59979625578436 3.38024867922274 3.19556340470997 3.76378988163664 3.07878727232066 3.83110509497982 2.59979625578436 2.59979625578436 2.59979625578436 2.59979625578436 3.04165461401528 2.59979625578436 2.59979625578436 3.62863518361895 2.59979625578436 3.07270803269098 2.59979625578436 2.59979625578436 3.79793381884116 3.91582675044796 3.09920040061693 2.59979625578436 3.16701465435691 3.09839870207427 2.59979625578436 3.19944276628065 3.11424136611794 3.2866359024642 3.10157727781174 3.64055824206906 2.59979625578436 2.59979625578436 2.59979625578436 3.43641674032279 4.04680647161203 3.35223927418133 2.59979625578436 2.59979625578436 2.59979625578436 4.11563549470058 2.59979625578436 2.59979625578436 2.59979625578436 3.21057785747254 2.59979625578436 2.59979625578436 2.59979625578436 2.59979625578436 2.59979625578436 3.99727552143782 2.59979625578436 3.53945940346149 2.59979625578436 2.59979625578436 4.00050168310688 2.59979625578436 3.4222802704751 3.63892444229326 2.59979625578436 3.57486033186742 2.59979625578436 2.59979625578436 3.41312046559163 3.11444189945037 3.56638868567901 3.07280994667388 3.57079195732032 3.4385730909892 2.59979625578436 2.59979625578436 3.82175856716567 4.17254616251494 2.59979625578436 2.59979625578436 3.52099072017288 2.59979625578436 2.59979625578436 2.59979625578436 2.59979625578436 3.78065242315859 2.59979625578436 2.59979625578436 2.59979625578436 2.59979625578436 3.96156473992612 2.59979625578436 3.29842715226595 3.40627957054017 2.59979625578436 3.71852051554227 2.59979625578436 3.10020146374746 2.59979625578436 2.59979625578436 3.4117013907922 3.28404026497614 2.59979625578436 4.13057131165062 2.59979625578436 2.59979625578436 2.59979625578436 3.29631831669058 2.59979625578436 2.59979625578436 3.03225364507438 2.59979625578436 3.62300795218542 3.60500179411574 3.38416193941179 2.59979625578436 3.03313128025029 3.12381515159364 3.15037536408807 3.4497260527321 2.59979625578436 4.32188983638713 3.29914297901095 3.87848045794075 3.02689750774351 3.57674982719609 3.79158528722092 2.59979625578436 3.91132824973232 3.82252380390466 2.59979625578436 2.9813665940389 3.19947538049542 3.9337463391627 2.59979625578436 2.59979625578436 2.59979625578436 2.59979625578436 2.59979625578436 2.59979625578436 4.10012201967007 2.59979625578436 3.24980416694994 3.12088499837687 3.19857785665936 2.59979625578436 4.30593779757051 3.14919715036927 2.59979625578436 2.59979625578436 2.59979625578436 4.07260146844506 3.22344610197473 2.59979625578436 2.59979625578436 2.59979625578436 3.27040979766199 2.59979625578436 2.59979625578436 2.59979625578436 2.59979625578436 3.45372448926146 3.29886172274126 2.59979625578436 3.34726718077738 2.59979625578436 2.59979625578436 3.13708430358419 2.59979625578436 2.59979625578436 3.04948717202689 2.59979625578436 2.59979625578436 3.38263384089915 2.59979625578436 2.59979625578436 2.59979625578436 3.58652185827062 3.26470865579439 3.56558731861277 3.58226589904918 2.59979625578436 2.59979625578436 2.59979625578436 3.43507825794058 2.59979625578436 3.97326330232263 3.71607341182361 2.59979625578436 2.59979625578436 2.59979625578436 3.18557612127935 2.59979625578436 2.59979625578436 2.59979625578436 2.59979625578436 3.26490597460946 2.59979625578436 2.59979625578436 4.11532464408393 2.59979625578436 2.59979625578436 2.59979625578436 3.02191542271198 2.59979625578436 3.19755199553219 4.06628124964818 2.59979625578436 3.62020523057581 3.10730057077166 2.59979625578436 2.59979625578436 3.1089290264677 3.91918525734912 2.59979625578436 2.59979625578436 2.59979625578436 3.13091120944092 2.59979625578436 3.31367075302264 3.37519338652555 3.09151528685361 3.04596543434785 2.59979625578436 3.58962165796024 2.59979625578436 3.41253877880521 3.90848178259655 2.59979625578436 2.59979625578436 2.59979625578436 2.59979625578436 2.59979625578436 2.59979625578436 3.52086051291967 2.59979625578436 2.59979625578436 4.47081803567938 3.05152976655718 3.13327665589051 2.59979625578436 3.2027230823485 4.08277547635013 3.14868655853493 3.71897059537881 2.59979625578436 3.62152517813589 4.15870912835935 3.11976522407249 3.30109143257354 3.63758619848977 3.37410327500007 4.13239208286991 2.59979625578436 3.0992041201342 3.83749137434024 2.59979625578436 2.59979625578436 3.11545540883735 3.35798233036586 2.59979625578436 2.59979625578436 3.48460042308814 2.59979625578436 3.47961913918967 3.39551074369792 3.56779136608937 3.77229110497218 3.03997188674666 3.1975645660093 2.59979625578436 3.5589910470301 4.23961937963156 2.59979625578436 2.59979625578436 3.43317001835428 3.28720428082605 3.93939102616413 3.08499272863383 3.36940304494811 3.18881389019315 3.23124158278061 3.12380631914321 2.59979625578436 2.59979625578436 2.59979625578436 2.59979625578436 3.7083712745103 2.59979625578436 3.98837142601176 2.59979625578436 2.59979625578436 3.48794078037073 2.59979625578436 2.59979625578436 3.35753510202584 2.59979625578436 4.00896060634066 2.59979625578436 2.59979625578436 2.59979625578436 2.59979625578436 4.34417810781001 2.59979625578436 3.33659959047805 3.07812638981679 2.59979625578436 3.87406173053551 2.59979625578436 3.73992534073594 3.4492382492155 3.43541259642055 3.2004768242502 4.00114667373115 2.59979625578436 3.91817791121178 3.13901363613911 2.59979625578436 2.59979625578436 2.59979625578436 2.59979625578436 3.45229135332417 2.59979625578436 2.59979625578436 3.13903998395891 2.59979625578436 2.59979625578436 2.59979625578436 3.81448312725219 3.08382354620843 2.59979625578436 2.59979625578436 2.59979625578436 2.59979625578436 2.59979625578436 3.43352024351822 2.59979625578436 2.59979625578436 3.64747897367087 2.59979625578436 2.59979625578436 2.59979625578436 2.59979625578436 3.60043099403342 2.59979625578436 2.59979625578436 3.15066378465705 2.59979625578436 3.64429143936982 2.59979625578436 3.54482528760931 2.59979625578436 2.59979625578436 2.59979625578436 2.59979625578436 2.59979625578436 2.59979625578436 2.59979625578436 3.78646604316083 2.59979625578436 3.22347444536885 3.36404641342157 2.59979625578436 2.59979625578436 2.59979625578436 3.91016354464085 2.59979625578436 2.59979625578436 3.0945433916009 2.59979625578436 3.21867299731733 2.59979625578436 2.59979625578436 2.59979625578436 2.59979625578436 2.59979625578436 2.59979625578436 2.59979625578436 2.59979625578436 2.59979625578436 3.64182534636077 2.59979625578436 2.59979625578436 3.9701672858013 2.59979625578436 2.59979625578436 3.170552578228 2.59979625578436 3.649182354296 2.59979625578436 2.59979625578436 3.12734860701425 3.10979399629646 3.33857317196314 3.3002224879288 4.16738558722316 2.59979625578436 2.59979625578436 2.59979625578436 2.59979625578436 2.59979625578436 2.59979625578436 2.59979625578436 2.59979625578436 2.59979625578436 2.59979625578436 2.59979625578436 4.01219994262384 2.59979625578436 3.34368402516979 3.01607379670363 3.03183288177952 2.59979625578436 2.59979625578436 2.59979625578436 2.59979625578436 3.6450638254242 3.06332944846279 2.59979625578436 2.59979625578436 2.59979625578436 2.59979625578436 2.59979625578436 2.59979625578436 3.92758475912141 2.59979625578436 3.81194521333395 2.59979625578436 2.59979625578436 3.28670441964339 3.32729296405233 2.59979625578436 2.59979625578436 3.23817512837546 2.59979625578436 2.59979625578436 2.59979625578436 3.14928056722215 2.59979625578436 3.72521322644438 2.59979625578436 3.11619863125283 2.59979625578436 2.59979625578436 3.48287750794055 2.59979625578436 3.12901589028519 3.61024766233292 2.59979625578436 3.56630584808651 2.59979625578436 2.59979625578436 3.6772290110141 2.59979625578436 2.59979625578436 2.59979625578436 2.59979625578436 3.23503948447659 2.59979625578436 2.59979625578436 2.59979625578436 2.59979625578436 3.57146495650175 2.59979625578436 3.87758396366912 2.59979625578436 3.95359024936194 3.53538582533427 2.59979625578436 2.59979625578436 2.59979625578436 2.59979625578436 3.87599905977185 2.59979625578436 3.1964791051938 2.59979625578436 2.59979625578436 2.59979625578436 2.59979625578436 2.59979625578436 2.59979625578436 2.59979625578436 2.59979625578436 2.59979625578436 3.58273082408704 2.59979625578436 3.20730882339491 2.59979625578436 3.23170429409391 3.78913948895055 2.59979625578436 2.59979625578436 2.59979625578436 2.59979625578436 3.46972008704662 2.59979625578436 2.59979625578436 2.59979625578436 2.59979625578436 3.66059356103635 2.59979625578436 3.91999955666899 2.59979625578436 2.59979625578436
Manes.10G104300.v6.1 3.14683983215409 2.59979625578436 4.03708300553585 3.63410803335427 3.05314717308039 2.59979625578436 3.15816018115106 3.72776375311705 4.21367530847029 2.59979625578436 3.23734708650533 3.04561120384308 3.48816860543824 2.59979625578436 2.59979625578436 3.1581819852139 3.35405828690082 3.80123086013542 2.59979625578436 2.59979625578436 3.2129912889402 3.25601641733816 3.76340664245606 3.03555783025232 3.36517982117798 3.29982034827609 2.59979625578436 2.59979625578436 2.59979625578436 3.12942703094249 3.56031851016587 2.59979625578436 3.72650963248395 3.19522409136653 3.6732060023101 3.39941693038722 2.59979625578436 2.59979625578436 3.27237941274458 4.01109846268407 3.48701286742929 3.37212247467824 3.99801958889781 2.59979625578436 3.19842031549437 2.59979625578436 2.59979625578436 2.59979625578436 3.87333280002639 3.26766221655289 3.11136424535262 3.62754700466668 4.26395233366067 3.39135008704484 3.58452961246909 2.59979625578436 3.1130976494983 3.92178017666207 3.24813913044745 2.59979625578436 3.52062149520576 2.59979625578436 3.81153240774204 2.59979625578436 4.01981419915342 2.59979625578436 3.39839961501261 3.43153906783138 3.12093291120984 2.59979625578436 3.20611898545288 2.59979625578436 4.75056757358527 2.59979625578436 2.59979625578436 2.59979625578436 3.49723216096386 2.59979625578436 2.59979625578436 2.59979625578436 2.59979625578436 2.59979625578436 2.59979625578436 2.59979625578436 2.59979625578436 4.68656184688355 4.05143689552166 3.24852250119544 2.59979625578436 3.45699432410408 3.24973940342139 2.59979625578436 3.72246787981123 3.46289563222322 2.59979625578436 3.40126091377021 4.20152180799042 2.59979625578436 4.48937483990306 3.03824441707797 3.54572385788315 3.60218563771027 3.47304370785199 4.18324358075002 2.59979625578436 2.59979625578436 3.25897070105676 3.41112097857933 2.59979625578436 2.59979625578436 2.59979625578436 2.59979625578436 3.05008182588941 2.59979625578436 2.59979625578436 3.91825195276001 3.13082777262013 2.59979625578436 3.72918033412724 3.42147577135509 3.56284251907067 3.13872541349518 2.59979625578436 3.3030517261556 3.55495551510956 3.25674191122001 2.59979625578436 2.59979625578436 2.59979625578436 2.59979625578436 2.59979625578436 2.59979625578436 3.43400258277707 3.67422423232346 2.59979625578436 2.59979625578436 3.4898242940079 3.27858906737281 2.59979625578436 3.38823800246194 3.13589789482968 2.59979625578436 3.06178703260991 4.54281840987257 3.10567645987634 3.95542418569268 3.16768203400873 3.24166522631322 4.6510159810407 2.59979625578436 3.8700181854824 3.17781093920006 2.59979625578436 4.25095135806235 3.59666499419307 3.41052235213113 2.59979625578436 2.59979625578436 3.41561414201033 2.59979625578436 2.59979625578436 2.59979625578436 3.13501077494869 4.39474684356557 2.59979625578436 3.12023197235027 3.45050421449097 2.59979625578436 2.59979625578436 3.71917029318201 2.59979625578436 3.13618426178944 3.12628544447371 4.86848184486899 3.59998890923774 2.59979625578436 2.59979625578436 3.48071335577149 3.6727640892179 2.59979625578436 4.28981932819686 3.04244381450743 2.59979625578436 3.8142730229591 3.82362577113951 4.12889479307159 3.16817936116962 3.23306554339514 4.60962150433625 3.21065778610885 3.09391014913098 4.55278907490517 2.59979625578436 3.57302481524818 4.39161144408502 3.29885691157333 3.29033908088661 3.52246435195984 3.11547170492856 3.74340356529468 2.59979625578436 4.00736470007236 3.39679534912207 2.59979625578436 4.29816580527421 3.47906877077808 3.26541768118622 2.59979625578436 3.2670926519256 4.36850661872715 3.19875009976656 2.59979625578436 2.59979625578436 2.59979625578436 3.48736179688901 3.66362132460603 4.47928653387605 2.59979625578436 2.59979625578436 3.77614723863289 3.13294224426404 3.98523502085316 2.59979625578436 3.05392758145134 4.16571518010523 2.59979625578436 2.59979625578436 2.59979625578436 2.59979625578436 3.67347537460116 3.98271069205151 3.80962873585657 2.59979625578436 2.59979625578436 3.66084073289557 3.12874083925188 3.05800329061214 3.43823763246653 3.43218861185877 3.91013903503029 3.5030039551816 3.87599515681154 3.89185867495028 3.07492497937578 3.76972904016815 2.59979625578436 3.57769357505133 2.59979625578436 3.33193592708876 3.39303938594947 2.59979625578436 3.23218886600296 3.73114165719934 3.42568183089218 4.14213940846284 2.59979625578436 2.59979625578436 3.18760828080912 3.14550218000467 3.58532907336892 2.59979625578436 3.55007708352618 3.19556340470997 3.04994649852283 3.91481946228665 3.32481310418497 3.4011667831687 3.40605524568637 3.5157666023938 3.26904104433001 3.35931070899168 3.44779333810738 2.59979625578436 3.33483351561316 2.59979625578436 2.59979625578436 4.1113167925986 2.59979625578436 2.59979625578436 3.05198833785288 3.88480196406123 2.59979625578436 4.3042091593446 3.30150379084556 3.17647007763899 3.02532496867072 2.59979625578436 3.2866359024642 3.10157727781174 2.59979625578436 4.40793218502145 3.51666604241297 3.16332247699915 2.59979625578436 3.13011628474653 3.56418732133832 2.59979625578436 4.67239904474389 2.59979625578436 3.45614966072342 3.24661910325328 2.59979625578436 2.59979625578436 3.21057785747254 3.3940982972193 3.64165707291856 2.59979625578436 3.58549110300089 2.59979625578436 2.59979625578436 3.19008785338756 3.79957896170151 4.50140845513942 2.59979625578436 3.24569782192461 4.12552062837862 3.18526268121318 2.59979625578436 2.59979625578436 2.59979625578436 3.76560242009159 2.59979625578436 2.59979625578436 2.59979625578436 2.59979625578436 4.04155669177 4.0962268472372 4.48721610262526 3.44479857084641 3.16658773388875 3.15924501044427 2.59979625578436 2.59979625578436 2.59979625578436 3.88217079891568 2.59979625578436 2.59979625578436 3.3839879457408 3.35678698172305 3.29403745424245 3.36241783843061 2.59979625578436 2.59979625578436 2.59979625578436 3.40503430776885 4.50345289644287 3.0961917105276 3.72640000002685 2.59979625578436 3.06601140229909 3.52181474650389 3.45815815575599 3.55707684656612 2.59979625578436 3.17763575246582 3.43402610613476 2.59979625578436 2.59979625578436 3.37363417613735 2.59979625578436 3.17372833296139 2.59979625578436 3.22380152582246 2.59979625578436 3.03225364507438 3.99919453952539 2.59979625578436 3.31762165171637 2.59979625578436 3.16047819545527 3.21036400817574 3.33690766491106 3.80321908370672 2.59979625578436 2.59979625578436 3.33727037408052 3.49698718962251 2.59979625578436 2.59979625578436 2.59979625578436 2.59979625578436 3.15073138801272 2.59979625578436 2.59979625578436 3.09253880012922 3.25692806552514 2.59979625578436 2.59979625578436 2.59979625578436 3.12273955512324 3.35812029621829 2.59979625578436 2.59979625578436 2.59979625578436 2.59979625578436 2.59979625578436 4.56775758203893 3.62588404005598 3.62280837559436 3.25797369082606 2.59979625578436 2.59979625578436 2.59979625578436 4.4249266853067 3.16746079526105 3.14025367911579 3.66411922568851 2.59979625578436 3.49033222288615 2.59979625578436 3.54002058805831 4.52177642644464 2.59979625578436 2.59979625578436 2.59979625578436 2.59979625578436 3.29886172274126 3.27550176493931 3.13125931646859 2.59979625578436 2.59979625578436 3.25597584154714 2.59979625578436 2.59979625578436 3.04948717202689 3.63623434719452 3.78744223106535 3.05543704798616 4.67732078008704 2.59979625578436 2.59979625578436 2.59979625578436 2.59979625578436 2.59979625578436 3.30108436898664 2.59979625578436 3.08920714372086 2.59979625578436 2.59979625578436 2.59979625578436 3.30569620533089 3.39871373980224 3.14267566082531 2.59979625578436 2.59979625578436 2.59979625578436 4.87133316523019 2.59979625578436 2.59979625578436 3.26967113465158 3.41089451088101 4.56928325671977 2.59979625578436 3.38322476864324 3.77287603967699 2.59979625578436 4.11506731918885 2.59979625578436 3.53101584287459 3.43931519236312 3.35631907845476 3.23993430627071 3.53440729344241 3.10730057077166 2.59979625578436 3.19560163765469 4.21197208491919 2.59979625578436 3.53231847300873 3.96040304286901 3.19855137885276 3.34678284603657 3.18485473878746 3.10712921319811 2.59979625578436 3.09151528685361 3.36660907200873 2.59979625578436 2.59979625578436 4.9693616107941 3.1782393393218 3.23299208811065 3.35064364855437 3.68422999573073 3.29459327228905 2.59979625578436 2.59979625578436 3.0490669307664 2.59979625578436 3.11516147797062 3.55071511297521 3.79323834796597 4.10222824754979 2.59979625578436 3.53428471141661 2.59979625578436 2.59979625578436 4.17673354595633 2.59979625578436 2.59979625578436 2.59979625578436 2.59979625578436 3.11976522407249 3.30109143257354 3.12701290025836 3.1505585915272 2.59979625578436 3.10694865309437 2.59979625578436 3.32871826849192 3.11486485550114 2.59979625578436 3.83185023614716 2.59979625578436 3.77937656857795 3.29891955515538 3.23026995721046 3.29214780067696 3.22666753937026 3.39551074369792 3.29056662479942 2.59979625578436 3.65828750942002 2.59979625578436 4.10446780070054 2.59979625578436 2.59979625578436 3.0356971867682 2.59979625578436 2.59979625578436 3.56316175631973 2.59979625578436 3.08499272863383 3.14717678469408 3.42720419169766 2.59979625578436 3.33689537073237 4.09118973369876 2.59979625578436 3.20753853820288 2.59979625578436 3.31107187306906 4.11066112897335 2.59979625578436 3.04131369721671 3.73599794249069 2.59979625578436 3.81799429195978 2.59979625578436 3.13864089446275 2.59979625578436 2.59979625578436 4.23222152004816 2.59979625578436 2.59979625578436 2.59979625578436 2.59979625578436 3.1664216170609 2.59979625578436 4.35129425269956 2.59979625578436 3.13403103541172 3.91574352553888 3.0753039300318 3.6864598314512 3.19473572649359 2.59979625578436 2.59979625578436 3.06791717975771 3.20566299976803 2.59979625578436 2.59979625578436 2.59979625578436 3.30430621313442 2.59979625578436 3.45229135332417 3.14894040553398 2.59979625578436 3.66051916203669 3.36586943173339 3.21419104749459 2.59979625578436 2.59979625578436 3.92787004180655 3.8116874285706 3.60066604531036 2.59979625578436 2.59979625578436 3.04710913781508 4.11126577366617 3.88623625463831 3.66098315638991 3.41825790528832 2.59979625578436 2.59979625578436 2.59979625578436 2.59979625578436 3.60043099403342 3.33826151136271 2.59979625578436 2.59979625578436 2.59979625578436 2.59979625578436 2.59979625578436 3.15184207342633 3.28755938414103 3.23035530106182 2.59979625578436 3.61701055796051 2.59979625578436 3.60798097877415 3.23836589690278 3.14237529736743 3.49741060757558 3.47520283733032 2.59979625578436 3.21559004798566 2.59979625578436 3.0640794104873 2.59979625578436 3.11863948399305 4.06176689938314 3.0945433916009 3.47469189890208 3.21867299731733 3.66375643784274 2.59979625578436 2.59979625578436 3.59736818850564 2.59979625578436 2.59979625578436 4.30847730210854 3.52311327369897 3.13092838849174 4.04455789294339 4.06331070046321 2.59979625578436 2.59979625578436 4.40711821045092 2.59979625578436 3.72038508042579 2.59979625578436 3.21444532604007 3.49200943256135 3.34910464508202 3.85889996254991 2.59979625578436 2.59979625578436 2.59979625578436 2.59979625578436 2.59979625578436 2.59979625578436 3.06980125949796 3.85972874654865 2.59979625578436 2.59979625578436 2.59979625578436 5.66832519039415 2.59979625578436 2.59979625578436 2.59979625578436 3.37587920586357 2.59979625578436 3.20938411112718 2.59979625578436 3.20854780368858 4.10371469290855 2.59979625578436 2.59979625578436 3.37134793688836 2.59979625578436 4.19566899204502 3.18764437601324 3.24163335600191 4.30715437149683 2.59979625578436 4.00970268957735 3.11870604035815 3.50179941331691 3.31013988848557 3.37964665561139 3.35723464221939 2.59979625578436 3.43724552845874 3.83516092794187 2.59979625578436 2.59979625578436 2.59979625578436 2.59979625578436 2.59979625578436 2.59979625578436 2.59979625578436 2.59979625578436 3.40540983806856 4.07961686378241 2.59979625578436 4.64669143697385 2.59979625578436 2.59979625578436 3.48455101835497 3.50657944241829 3.38871823839132 2.59979625578436 3.44060850168788 4.28319743947448 2.59979625578436 2.59979625578436 2.59979625578436 2.59979625578436 4.13294374616804 2.59979625578436 3.97866198404503 3.51820813889633 3.47524811535511 3.5233891069621 3.33144589813899 2.59979625578436 3.37365795353155 2.59979625578436 3.38629528969851 3.95359024936194 4.17015085889933 3.30313529149927 2.59979625578436 3.70634912023239 2.59979625578436 3.45040100491848 3.56654590433154 3.1964791051938 3.12439282256448 3.68674262044617 4.26206279944081 3.1359058019152 3.74177503548414 2.59979625578436 2.59979625578436 3.82596030969513 2.59979625578436 2.59979625578436 2.59979625578436 2.59979625578436 4.10159381951128 2.59979625578436 2.59979625578436 3.39575812278152 3.28072078774946 4.75037316753336 3.09288309947995 3.35595282582116 3.85300890889608 2.59979625578436 3.1167432246131 3.34875050887515 2.59979625578436 3.34529463786093 2.59979625578436 2.59979625578436 2.59979625578436
Manes.10G104400.v6.1 8.10712878416491 8.14160359822654 8.0619991446943 8.26630735882527 8.40571730813578 8.36080537057102 8.72144385378524 8.13829286115185 8.40443509605978 8.14014206570482 8.32210634193991 8.26051651390274 8.13357320496734 8.29719973926742 7.85293464824486 8.45661863464659 8.75625908923986 8.19238343892178 9.17177070097353 8.43552643297835 7.91279735136177 8.03383368306962 7.86140244455366 8.94862178832032 8.59821520482845 7.88330241296698 8.88644381931368 7.47229071858282 8.44848984147609 7.85117634157948 8.21119952350345 7.77135427247461 7.70287166436378 8.09155934781118 8.02549497714579 7.77633570310573 8.60669917534366 8.21375449589277 7.89088349140383 8.02480475587106 7.94360058438478 8.24126620093802 8.09014269398959 9.40222243991455 8.02675591139371 8.30010138707511 8.18657691481906 8.06106597413944 8.52718925638855 8.24921197873709 8.2029734219255 8.30759745320348 8.28683686271119 8.46936030758259 8.17699094103204 8.35494103989718 8.73788063512588 8.4524876399385 8.84236176582142 8.67309760833202 8.52005958025028 8.27985124261535 8.3335055730711 8.32167610350489 7.70238848444197 7.93358414967047 7.9106246871468 7.94875899976727 8.42232942232603 7.69983767807486 8.1479034817474 8.1935982840409 8.42513188996085 8.53578532844935 7.99460470708208 7.89481287648962 7.86045511710914 8.26390054993258 8.31418958286293 8.40514571512296 8.35528112729454 8.40851723051508 7.8626035005561 8.51171066862421 7.97038664794473 8.33768832916609 8.85606466453864 8.22855631111149 8.42871811031029 8.39455762782644 8.19738703685621 8.66384739099271 7.7376881055183 8.72300217036232 8.5237902707273 8.84923557804206 8.15711365229728 8.44767367856124 8.03826973278163 8.35742899655563 8.26872296815628 7.90487898516705 7.83739520166094 7.77463019761471 8.93739569214177 8.07767027922919 7.80180612378475 8.37009412821101 8.1468734031704 8.35912100500131 8.11622094644483 8.367021653996 8.40707116288838 8.39601223248679 8.52493478628233 8.60393172867542 8.81308442747155 8.6546893930857 8.21590069117259 8.44029138362559 7.74464740320885 8.36420718320301 8.09909396590949 8.58395551113794 8.53668587193608 7.758686458622 8.554410483203 8.24379485895335 8.63490343150128 8.38086873506726 7.84835969031954 8.89559654869313 8.47096630125381 8.49405777955947 8.78904237193003 8.27373871833326 8.89239233306291 7.97653757469437 7.84198051180873 8.52143247305374 8.474922429001 8.05551032587854 8.20032322512511 8.16592411620168 8.48547556413443 8.39806778982557 9.05148014853471 8.22240698384115 8.53003619370645 8.23023530500113 8.44186004629831 8.21910476167493 8.46798781656496 7.78511370500591 8.69189177591633 8.35071503296457 7.94889714221677 7.8931721008142 8.03420981121005 8.7559571976877 8.19600134401689 8.50361999863323 7.88022912503942 8.01377348958275 8.37456335664018 7.83335353462994 9.58325369138151 8.17494607255613 9.12771455630428 8.52364094757904 8.75535624030525 8.5237274927952 8.6923195889384 8.10411632788729 8.45479200367516 8.54598350281702 8.97304707690222 8.46735018115143 8.36966483188716 2.59979625578436 8.10972277535197 8.4662382314916 8.28923530426552 8.83931201075714 8.83784977173639 8.40561360598988 8.40490804419751 8.74359850107799 8.65321024172143 8.7374831778327 9.03351436422314 8.21526834970603 8.94415605274193 8.15635510702179 8.30074184378806 8.5595224969741 8.32143577611449 8.50899329851619 8.13178692438194 8.28754006453547 8.60228713842681 7.877450426252 8.72404807427269 8.19179271055032 8.59673602830703 8.14429067738984 8.10505253292664 8.54372319158325 8.36131280742693 8.41316676637965 8.67402783408768 8.02440464979112 8.48177540665959 8.03886584489644 8.00249954264784 8.07214919730955 7.67352207524729 8.81072912781857 8.06622971939034 8.21850069637852 8.21689184821059 7.96556904368629 8.62894157294627 7.98312457945231 8.76523167684036 8.12739685709193 7.87261090148052 8.8244940464101 8.4203209454553 8.06936088601241 8.32259953403235 7.96683173800434 8.79555285566711 8.45440132464129 8.14861691669045 8.21489019525887 7.82372398370534 7.48642887102975 8.55903111595122 8.41110310445109 8.25422120034126 7.62331489168209 8.06550272190008 7.82605096961832 8.19303741376579 8.3350788655882 8.17395369521945 8.26534917414387 7.93099443009516 8.12010735201419 8.05229912176463 7.64474811424092 7.70784990845633 8.20495424213719 7.97767629613135 7.9215411330623 8.03457462422026 8.39875690133831 8.45819272238236 8.21070162582824 8.62038079307866 8.09186663737226 7.93515938554681 8.14924379358331 8.53448915051754 8.32900402296297 7.7203118971748 7.73511816872369 7.95798956499152 7.64283159003573 8.01672850549491 7.95204667704183 7.84739064535579 8.36093324474244 8.44243165829418 8.34362691634339 7.95507275721476 8.61984322396717 8.80050659750032 8.08415235785772 8.09756941061209 8.30953675001072 8.53087902324268 8.96528447276159 8.78131665611391 7.9716876755539 8.92850142613989 8.67337400388952 8.53926786610888 8.26896384355674 7.90991251405977 8.20118860553259 8.38071803713981 8.51690057473729 8.54059155601289 8.04672828437075 9.55340267940304 8.0817591408485 8.515852073119 9.30774656464206 7.86890266444951 9.63366466646121 8.46980506974674 8.75563850837576 8.49065295161561 7.75175403879441 8.27137495886123 7.67332760113343 8.64847831522085 8.06351011575666 8.0673221146206 8.22736649417006 7.53267558751661 8.38244113735986 8.47866920199188 8.21751185698783 8.04438213116075 8.25410847998347 8.94589793117547 8.82960182927429 8.32272638389962 8.75242855288036 7.7261987227763 8.91570112238444 8.77190361191238 8.71770246307382 9.192692093956 8.46240425147844 8.36997331938859 8.15934032855132 8.09874370852816 8.32662035806508 7.71836399231082 8.57522718385571 8.02225913928137 8.67964090719306 8.24737563979752 8.40799429480451 8.72063593592746 8.16368093820892 8.05983600720583 8.53748835803385 7.55754900421037 8.69485807465764 8.26014571850808 8.18595054603704 8.47102199668314 7.72929688131982 8.49859454641655 8.33823878690374 8.13412395260609 8.09539842076895 8.06889491969512 8.75375710453459 8.03515373030718 8.06034055826216 7.85976534585796 8.16297196820909 8.50039578252163 7.96013387586449 7.74900477133556 8.44761854937774 7.9944943964553 8.24873231646513 8.05568498779211 7.94797730894537 8.29113700739662 7.68466389009717 8.42799400954042 8.39456920177036 7.90416716211761 8.46453351733004 7.95881864186537 8.20789480800588 8.05590957941435 8.1329704753816 8.26379789022077 8.43531158706637 8.12712733163328 8.10586153106405 8.44381176569387 8.21215906011206 8.56144141331653 8.15697073691605 8.04462694120152 8.38204272948098 8.17653542271663 8.98616688437726 7.99995354632668 8.14649780630033 8.33182613053631 7.54475845129738 8.32807204795924 7.73561900028018 8.60132180944694 8.91888214296832 8.78974625844992 8.06512115660607 7.91794458227923 8.2572824900398 7.96862095489664 7.38134742238116 9.05524524728949 8.66800222069312 8.97604005865498 8.46649384531155 7.99940735035342 8.67475390264083 8.54844675980828 8.19459519000867 8.52391159461428 8.65043417827069 8.90043284570874 8.88256510780908 8.13516247768576 8.35257334147787 7.89275875885117 8.74535604775735 7.66747774876688 7.5960690468783 7.9039676275024 8.26076430046871 8.65619103968707 7.62196909323248 9.18357194291176 8.94514557377274 8.75278457128183 8.35952555935139 8.81195424327918 8.77488864901705 8.57365390834901 8.26670151284642 8.3684573815807 7.88515582844788 9.45745773209439 8.24194865111163 8.29537539179071 8.6980487677073 8.52872874567342 9.0420415610422 8.93517139708432 8.59168274343629 8.6163782296056 8.12484644028875 8.50283728338658 8.4736861412912 8.38951684166378 8.78662656347843 8.08431115568892 8.8981101568767 8.34330975439041 8.1012987128147 9.06216354850496 8.22991283482336 8.27244832467679 8.17176218013251 8.48352265597813 8.38814234294072 8.04597704698779 8.71982816090581 8.51868771653393 7.54400877477368 8.34648166147553 8.25774274649282 8.53197484914455 8.37442499357977 8.29503816505248 8.2435522822924 7.37462894279543 8.85870085966063 8.56018596084546 8.76198984449714 8.21190778954748 8.68894592807587 8.47738512129858 9.03931741476288 8.10318057391796 8.28947362232876 8.49336532469301 8.14963408340088 8.49053589227897 8.62681372031457 8.20445792840063 9.13478627999177 8.54117572686538 9.09836866196838 8.22245414192109 8.11013477041784 9.08664052198041 8.17374643055891 7.75369288213081 8.43635473363259 8.50445635308425 8.31298218150522 8.05358755666082 7.91804798603903 8.66619645557952 8.45282784311916 8.59213811897544 8.3559617985112 8.40972215857817 8.67095028306613 7.91422111654729 8.58700503984212 7.99030906224819 8.22428555512181 9.05907673128814 7.92819586821242 9.05791801073669 8.66119641147775 7.82969774818911 8.31621964615513 8.49945757843172 8.22789637992005 8.22806067924807 8.36597551054658 8.77427713037224 8.61209538538376 8.54986460270608 7.53859519000274 8.65712151569046 8.65397596518432 8.55893458937626 8.80749442148887 7.69153725008639 8.33282513761716 8.60299595646799 7.99179300986764 8.41343283963221 8.38973857202871 7.48231612517726 8.23844483818711 7.41284827457963 8.08557393460477 7.69796146862065 8.09147108851566 8.3186082337944 7.99658783182135 8.6799829411391 8.40278097993294 8.45511679904489 7.92344677499605 8.55754321015957 8.49613569769675 8.14285305705556 7.86809803535207 8.05348451148402 8.03273858700155 7.8130070351118 7.8675884579954 9.34107629448874 7.92328871312746 7.94848976871712 8.3740939587238 8.21258802218235 8.37135102243897 7.91816191618997 8.04663316733069 9.36986697996414 8.1752772389828 8.11824124638614 8.33209250685313 7.98958146255745 8.62496639239838 8.56333182871162 9.18852169623799 8.60133073789187 8.64126242431146 8.14495805499437 8.78326523368366 8.38802774212006 8.8903390398952 8.84950963814675 8.39408751904622 9.61298364876721 8.54587191655368 8.26273343332291 9.81470783399017 8.5877547616778 9.31457291743217 8.87547545458235 8.31941369450374 8.78024959651382 8.18463478704236 8.90208430613266 7.74406197504172 9.02982813333389 8.4354804881517 8.59988955783994 8.36384123842996 8.38267132971055 8.36085862743982 8.34262092069329 7.76548704028468 9.83597271431025 8.88917707438861 9.04338540577389 8.78128267448651 8.85836687342334 9.27908375157525 8.82932144820241 8.78710567416855 8.74606150748976 8.35072845164711 8.79510536914916 7.86038939909416 8.85752016482899 8.89148040826632 8.3968852351253 8.89373288920116 8.61750671962482 8.17210276293858 8.28626623994458 8.35066596655076 8.53089626215586 8.54772012145441 8.45850286631982 8.09285508529461 8.19244177124021 8.3990014130333 8.3161359386186 8.32125003494561 8.48504245372966 8.18050020292782 8.51346908860346 8.10473761342035 8.99891438440183 8.34208124845983 8.47089317171084 9.09482776589102 7.90630193083182 7.66421696572021 8.86646240995365 8.19814712795761 8.39788419879016 8.0952778175285 8.61680842304602 8.90857728396284 8.19691032739141 8.14116666059735 8.19316472429094 8.27340272238049 8.84195060986319 8.31990710881969 8.79282283744075 8.23132360605055 9.05681983420511 8.99515281338878 8.11095330267984 10.002654276265 8.29293664590569 8.67453630484627 8.86947741929823 8.12709175801927 8.79661723380527 8.98527839379223 9.69000364096311 8.52006270480579 8.16924470828074 9.33887704161513 8.69172334996951 8.75362646560492 8.17679556405008 8.30759305155173 8.37142798916565 8.23716997340388 8.28102478948508 9.26233360975031 9.14295162243189 8.76799800130775 8.66795560436059 8.23404297634846 8.18281456495212 8.94435609405413 8.66264678900155 8.86176244619937 8.42367001734572 8.32008037262436 8.15136293633819 8.46318696119778 8.95597979163973 7.83439342308982 8.94025090892782 8.08248741164038 8.02935423365036 9.0820202128064 7.98679975584002 9.2393989690235 8.22549492962927 8.0397541024561 8.92897240698257 7.97897361330737 8.34045398772924 8.01858015334651 8.11496625070285 8.47196193092088 8.18113463603056 8.16158197259079 8.57536122524127 8.45426773130328 8.43849899784657 8.22008382253481 9.49399160810795 8.92203718706508 9.03992101195403 9.19691815522813 8.06995022228713 8.64890428889134 8.32980698576283 7.80498471338339 8.67183870057999 8.60090982957328 8.02777092174727 8.49927248039241 8.34983476666264 7.93852042633519 9.09528877398624 9.37139305496151 8.57599094488529 8.23808114283967 8.97068647105297 8.41792807279602 8.67009094424695 8.72842453572751 8.48288081663098 8.96615774656796 8.44983503544541 8.01007980543028 8.79891416243435 8.3070537231147 10.5261920090616 8.2723353080659 9.22815140792974 8.58533481193915 7.63973812374382 8.72673760300346 8.46644606683251 8.13963350925104 8.81295670954835 8.04262356278254 8.58095599949829 8.34334657544913 8.15465577985233 9.09384795038463 8.39886647362079 10.0276818663236 8.22575578509042 8.59246192887295 8.38136146594498 8.2690526326091 10.1300969559385 8.561615069752 8.89384227620569 8.27076235688932 8.87546962915504 8.63529834614622 8.87675399232292 8.94901765310866
Manes.10G104500.v6.1 6.7301044798872 6.0690980274649 6.91492493328453 6.39290465896273 5.37203881645078 6.32056840085385 5.24090954788527 6.59583875061922 6.21156044474681 5.73311300999466 6.53834564354384 5.69134863892872 5.88124983386329 4.91064980434831 4.38547449909553 6.24803035912734 5.83916367910766 7.13946566530415 4.59562908396503 5.65113629306289 7.10308233157433 7.96915280368602 6.77053476150908 4.95420982769064 4.86813440492038 6.95299945266036 5.93319073078458 5.57151967614502 5.89198044140247 5.26425517024282 7.28040686600214 7.519029881963 7.01667160945382 7.15767415268873 4.51161338167069 7.10794173164362 5.64435268523033 6.47242782529642 6.60892147278069 7.25460693114069 7.69433715969087 7.1711300462203 6.58262186701649 5.55049163199538 5.23327962527684 6.90256393576101 6.62690826525026 6.33818154085614 4.69021797241595 4.73405483180566 6.89332303745977 7.17703453189867 6.62186459173972 5.38564644834121 5.17223650721223 7.12023364285774 5.57907191215214 6.38188488855905 6.55310767376746 4.66179640629556 5.90806070273999 6.06067189841804 5.70666739050748 6.83854735850463 4.90624234874243 6.50251214487269 5.08343661694802 5.98472735054882 6.61631786471377 5.67571070627418 6.70223754734096 7.41184322745545 5.88589502876337 6.15908029961009 7.93611239632133 8.38764555078246 7.44467861979239 5.7329503110933 6.06897880283829 4.65629143420165 6.88303808507463 6.82738126404115 7.12757704002267 6.43112325596424 4.8458800778298 7.38437194372169 5.53975202448069 6.18383477223604 5.41670161545939 5.62630342647206 7.12401944559898 6.5571359542435 6.74830652645276 5.81179311038622 2.59979625578436 4.91157490528551 6.83884591107106 5.59225860512214 8.07077297350181 6.64874503334132 6.53528672640471 7.65506937035769 6.28636180982152 7.50224561349432 6.74716729012774 6.5151233148426 7.67562963384698 6.32301901706871 5.98847309271644 4.2670741884763 5.88362545618083 7.02726016505635 5.61113497393536 6.16836461248725 6.50626143573854 5.54223808762156 7.81654937254169 5.76783452786288 6.56671457461251 6.91775929553645 6.19553423736396 6.7840888279137 6.74770677954598 4.90681504668171 5.54250562977301 7.47709125396611 5.46687934315637 7.0158145704031 6.12277195073596 5.84911068947353 6.84232226565275 5.95393637747278 5.65733794895446 6.85815205631982 7.43994747590944 5.63721934487478 7.15821249681681 6.13707091295722 7.28619273801314 6.53083053306799 6.21506927503302 8.73613351212088 6.10102697271959 8.31166455271009 5.00281646537034 4.92344903699523 6.95535962169332 6.88938098107755 8.45361995379472 6.46902882030237 5.29454467203329 8.75536414192322 5.35772586470507 7.91425294413878 6.12549057433792 5.66402747257537 7.01088414027064 6.03502982795374 7.32072150574165 5.99086009624384 5.93852716931754 6.57056195689176 6.94512238683983 7.70823849350689 6.58826564107699 6.48969886534503 6.34158610427499 6.5734646530344 6.05100434830062 4.07450224752122 4.33729279121815 6.86937560167543 5.1530290717259 7.84684614001733 4.69289133929722 4.49521683666833 5.15052269680948 6.33681718332267 6.06698545191135 2.59979625578436 5.17426476778305 7.37543361547799 7.13895732009148 5.71213317518802 5.46658558708176 5.60669343068537 8.33421162283393 6.3731861111357 6.46667380742403 6.40082081330667 4.50545823188404 6.80381696846881 7.60075346641747 5.73501195693065 8.50130369655761 6.7360924216603 6.30189441047085 8.18360055755585 7.98342066957528 8.53202312312235 7.05533758682364 6.1951765653615 8.90343680800865 7.86337973309005 8.60257445065577 7.70437634905483 6.17057412973115 8.53010007563866 6.38602791559867 8.48705787814642 7.46112684750807 6.1041007114781 8.89574765011931 6.97501349694124 7.2495183355393 7.03402201616287 6.73343129441868 7.97309940991024 7.61051359278238 7.54327464992756 6.25012128416499 6.23500818366193 7.99623666590323 6.72315151235209 8.57978100982658 7.86884541313794 5.9034565528042 9.0116906405027 7.75883780557434 7.25679873595959 6.68660170677284 6.49942796195149 7.7277442180818 7.29157413122439 8.40373477858979 6.59424438900533 6.21973486952401 8.64579954831829 5.29255283897803 8.1730655877354 7.50214861961371 7.59335217595706 9.56425538737695 6.49190920218817 8.17212434274748 6.90250659837671 6.55018535786259 8.00515937858394 6.31194378109293 6.84757024931841 7.82832926433833 7.7596041775968 8.22095089604235 6.53456757806949 7.05152319238684 7.62628095351906 7.41906365288005 7.86021149493175 6.69948535656562 7.65892416635499 6.81067239327319 6.33524905957558 8.23552720895048 6.46697235892837 7.40695871619558 5.72411331779836 7.53351887329714 9.19295813017692 7.87754913764222 8.01679625073013 6.84500446828587 5.56284218113365 7.62718479368118 7.75056248303538 6.54086992100326 6.70654011870812 6.73459724872157 8.0565317600251 9.51896717773507 6.60895352092413 8.23746918593672 7.69164664046223 7.58706448427175 7.77903364397164 7.7944520233657 8.07482520164422 6.73902629456544 6.37656709295847 9.16562746199932 6.98259155873611 7.56406680794861 6.21518580969568 6.6944336930765 8.78721707199469 6.68493652718738 7.57957315625643 7.72222293321928 7.25733755498059 8.52382818524391 6.19382889445325 7.72834851410103 6.16567763992295 6.31530176060058 8.12351105395208 6.81525689469001 8.80673840112184 7.50086912942511 8.15269994134749 6.39644243751746 8.28690638320175 10.0424146069606 8.26950652768307 8.02945634049327 9.22653117653116 6.42333913587954 6.98263100079299 7.56260262665033 6.68091214155525 8.26169924642978 7.28255784982066 8.45748946118041 8.13149619796539 7.95058198149815 7.39754913399164 6.42355694724058 7.04625323729324 6.24397810647905 6.3930545405406 9.6215720453681 7.64776561374529 7.49116555023408 7.70017944937038 8.11300784066825 9.82090985260641 8.08815721702024 8.19022091244341 7.46226611724017 7.12344786126832 7.24704017454926 6.78834064187709 7.41398772315778 6.66744654556284 6.98191007750998 8.52241998977958 8.05981998060498 8.03616471123056 7.21780980370751 6.8995951927805 8.84074497332135 7.05721866441182 7.36022528192196 7.98221277161055 7.35895773153273 8.43723723375983 7.75464315312009 8.32707018076953 7.9242895522578 5.45084463451982 7.85041786326416 8.61885565303828 8.94613574701802 7.33093889731209 5.36388331316983 8.91937622654532 6.55537642568344 8.12487525760208 7.91692045424727 7.42626337298437 8.08175568076504 7.68456794198501 7.68972398799615 7.26864391231083 7.23262975955117 6.3262542348004 10.0861233124311 7.59425931657911 7.81381918942859 7.27444677373756 6.42772332391538 8.90426988566018 8.44743565188991 7.97095046011483 7.4045391284809 6.60349608564541 9.89986825420838 8.13510445184363 8.52347772887775 6.33634028068017 7.8875440715364 8.00887866076988 6.88345880486307 6.8664971313568 6.69308025035276 6.93250027547616 9.03755416857847 6.33513874419303 6.39705621486256 5.91367148098328 7.53648542888919 8.90098888508648 7.80718124091282 9.03744813723726 7.26990141234307 6.73419241291707 7.2170267551173 7.19974713275229 9.00797626863874 7.03504474402921 6.90562525443722 10.0851110367391 6.93676676778983 8.00927305981584 7.35465425885636 6.91773784210393 8.64727074642279 6.81220033985029 8.98577247191758 7.25482156646239 7.82939660719662 9.54053779019686 8.41427317122143 7.22149346930606 7.36683416490422 8.31971952018732 7.23098051999779 6.82056438840031 7.88779183079864 7.30021840361104 7.21037054816034 9.62799584679325 7.77938143552073 8.96135396485232 7.41355298131739 7.67414354204913 8.63017877395312 7.49625267858248 8.57134158654634 7.28582635077473 7.55832502961919 10.1687308201837 6.71485152952945 8.07375170254397 7.34123751227156 7.35459707529479 9.59836569119023 7.97207611800996 7.80459906278902 7.4323715778688 5.96092237770421 7.40016099180274 7.64475890637271 8.84847351873248 7.19239130968239 5.29565914183513 10.4246941442689 7.42134821003561 8.7302422215989 6.5433057546516 6.20400961697281 8.69431360452811 7.26150651661058 10.0235783681336 7.40011702500385 5.92561923746755 8.99239456249471 7.82616781856756 8.54539259875964 7.75033137578565 8.0991010394036 6.56123862306417 8.60405662025972 6.91487768416483 7.02336694147124 6.47517634061412 6.63873475140096 6.42028744628085 6.35412161895377 6.8907775278392 6.4040260918141 6.39806376233899 8.68660353531008 6.94680658786732 6.18819978865999 7.18565062861073 4.59837302260613 7.68123384873689 7.27823117401745 6.69527742987258 5.9086928846796 5.61177069794862 8.20924918193272 6.96863604452103 6.61522682632647 8.12205691881773 5.08164776456444 8.40796667314799 6.90032259070681 8.06482370090732 7.04089428896748 7.56175719923499 7.37183535564178 5.18770779158332 7.61920349966157 7.22107652232846 7.27745266054255 7.44106631326737 5.16065442316318 6.7536038216327 5.3945579057657 4.97758875544506 8.66674792885153 6.90031504715381 7.35534345548991 7.91094229825633 6.527517875202 8.63195793503396 6.13781099624831 8.02412253436786 6.64555591904562 6.78317828102717 7.89850953874681 7.0346188997651 7.51651253418394 6.99958407579512 7.55279294302305 8.73236441201508 8.37899366710518 7.24115491660959 6.82755726177642 7.41787189903873 8.1067334649639 7.73528382805701 8.03257118823677 6.84720885098885 6.74237429044781 8.74731494488105 7.02116797536208 9.56853264821386 7.62891851971425 6.4615426710324 8.04835852278653 8.05576297349819 8.65340722428504 7.59857715959757 6.26448341846419 8.29837769853346 8.23858958063733 7.75994791198225 8.27904186771794 5.23534684137398 7.90668039133131 8.01781521599384 7.29871750118156 7.34997534627783 4.56157025870542 6.56763592916131 8.17894110620827 6.51230687434998 7.12421968550912 5.73139678544303 8.70226609267144 6.90011584092648 7.3990998493713 7.04575678714798 4.99456990015612 5.32040961614348 7.28372622481651 4.83884336447394 6.06494705380708 5.30008951507079 5.33421106317274 7.29444678197092 7.13150674519524 6.66830859435543 5.71118802287302 5.52957176604408 6.95227562340209 5.40712385032762 5.45433825038994 5.69092227157391 5.15575413972492 7.56343490817334 4.82245921385772 5.37662332600082 3.98665573556431 6.11451184954767 6.53816349754295 5.37926450215076 5.71550295381334 7.02773815161362 4.97961921365209 6.28491803600865 4.9203764759219 5.8043681060588 6.10586663709534 4.81418458684619 5.80767049242457 6.47742294139938 5.50472252806972 6.2022386838135 7.18157219507446 6.18377959462316 5.83574081676057 6.96944246078517 5.2867199708 5.29525951567 7.43548938516704 5.65345589858187 6.48289082503853 6.24154118361053 5.44797441992857 7.2698763591637 7.07732222333616 6.61141297657395 5.8746544173089 4.61811893015189 7.54573796020708 6.77708925018124 7.12699922649941 7.33823747605273 5.97855453837766 7.28658903994078 5.91817401439427 9.11506858009525 5.82746335876066 7.03798953051438 4.66757617753741 6.48924824687045 5.53970078671139 4.24245866013066 2.59979625578436 9.17750136589438 7.40848614338828 5.8997396768482 7.37035922693672 5.41533298024358 10.0126943713949 6.27533551894161 7.14730330343812 7.09401504561114 5.00572303003743 6.542914360379 6.31840643288534 5.38401484584952 5.63955467242546 5.28730141422667 5.2754454423841 4.55837129242641 5.86098184320811 4.47969400932959 4.64073841745067 7.60494317528304 5.23893746322114 6.31814122358228 5.49644553311944 4.8259835338587 5.3995995804857 5.66832519039415 5.92782364130986 5.93418944624313 4.97749563868458 6.18416804476278 8.2012914226942 4.99281489392205 6.11959767823368 7.10675719658088 4.60308400078227 6.31420051898664 5.73696334531433 5.60450225334952 4.90744609715061 5.15831769821127 5.6186297714582 4.54585008773222 6.30366664177945 6.18038134466871 5.05732062186306 6.98619268176336 7.56994538330821 6.24067362754204 5.48799556701979 6.70174022358203 5.92853271408607 6.75101724082705 6.89328401602797 3.78810574708488 5.37325073172936 5.95891147060246 6.74888796903141 7.3208928627878 6.5943767719079 6.69272726449732 6.64416608420612 8.03468727357584 7.60408560077892 7.09457362753346 6.43527482199315 7.84313623191207 4.6737687786086 6.81947830354867 6.36843804959191 6.31838230624739 6.35111358323267 5.35321338313678 6.56740701626482 6.85254371242489 6.73476166955021 8.5169408483044 6.39162337771685 7.35272113228444 7.30004319771879 6.82431620260388 9.29603990692851 6.72983598455197 8.00098192823816 7.30770141692991 6.19947375216321 6.02574780947599 7.62319653750077 8.10404016574231 4.93583127386031 5.28167752098357 7.45148422197169 8.15265042759947 5.609304170285 6.69204785282816 6.40453902924417 8.88157668913764 7.76193242478707 8.05772715362981 6.07651671997096 7.63435874335006 6.92958904227572 4.80506683968904 6.9579440590899 6.07523959788873 4.61914670175428 7.65399886316209 6.56371434249565 6.31491795517616 6.80940743985416 5.70913800325587 8.72139696547899 7.98053705839931 6.43913281055184 5.60019367542885 4.81396513311668 8.10396858570104 5.83066445887672 5.74519753634331 6.46651714601826 4.53117323164598 7.04591794498875 6.32591431606005 5.1669749048587 6.05872416192807 4.8516063604115 5.12482382110564
Manes.10G104600.v6.1 3.14683983215409 4.42826423694023 3.03047684732533 6.26070688899602 2.59979625578436 2.59979625578436 2.59979625578436 3.32387150818726 3.49376837325421 2.59979625578436 3.05243133298284 3.67136317908934 3.11804907243019 4.54430539374415 4.87956037018818 3.38469515100924 3.13614105965968 5.24297715705908 4.19025221252293 2.59979625578436 3.2129912889402 6.73064033336541 2.59979625578436 3.46175834267099 3.14413877371066 3.79014938861514 3.7059866091091 2.59979625578436 5.94442409836529 2.59979625578436 2.59979625578436 9.0204367999405 3.17378617670681 5.4512503801907 2.59979625578436 2.59979625578436 2.59979625578436 2.59979625578436 3.74501690071293 10.1451536730153 3.9724542082533 4.15098203347303 3.75549922483877 4.66107805167218 3.19842031549437 3.44390932706295 3.14070476119692 3.69207523487385 3.35067592997401 2.59979625578436 2.59979625578436 6.87105914482141 3.1269057721942 4.56493412383359 2.59979625578436 4.42490146569415 3.32198498486787 2.59979625578436 8.15935848122262 3.14040437654277 3.25634658216568 3.13655648183482 3.31285807433133 6.32364397525139 3.69089779392592 3.36272545837779 3.39839961501261 2.59979625578436 7.01553022069545 3.78368445386911 2.59979625578436 6.41525403630139 2.59979625578436 5.36305375509599 2.59979625578436 3.28754744734438 7.1565628422739 2.59979625578436 4.09571182980549 2.59979625578436 2.59979625578436 6.92920860298602 2.59979625578436 5.33759817738705 2.59979625578436 3.22543616017794 3.05429937403947 3.50982048758402 3.68708708770417 3.34481372870052 2.59979625578436 2.59979625578436 2.59979625578436 5.0935671432934 5.6713578930303 5.71958971140106 3.00717831127145 4.74732459985667 3.03047401906305 8.89601545834151 2.59979625578436 3.81597882765442 3.31634635312898 3.07799747124634 6.74716729012774 5.91805989740514 3.06791173847519 6.93124571023449 2.59979625578436 2.59979625578436 3.09842035462182 3.16467000805317 7.85578104744125 2.59979625578436 2.59979625578436 3.91825195276001 3.76223258926034 4.17949961814885 2.59979625578436 2.59979625578436 3.85737758273142 3.13872541349518 4.61481052410876 2.59979625578436 4.49982505993002 2.59979625578436 2.59979625578436 5.20481494461629 3.9016924230135 7.29072637830246 2.59979625578436 2.59979625578436 4.56015292639125 2.59979625578436 7.97544678273153 4.22400499039403 3.97662905774102 4.41528649467386 3.32763914543774 5.78329689959917 9.72183845556124 3.30557079643847 6.1273433661958 2.59979625578436 3.98424667947623 2.59979625578436 2.59979625578436 9.07261042416499 2.59979625578436 6.99041309310999 2.59979625578436 3.41194443992594 4.9673984646893 3.58662713358507 4.26669918164942 8.68291593330449 3.13846362547094 7.95417801440987 3.53781329340431 7.78746579256023 2.59979625578436 3.04070355142447 8.92077101080716 3.07587858392687 3.5701883979893 3.62463629195849 4.03481240626194 6.4689414993067 2.59979625578436 3.71917029318201 4.07750243074957 3.13618426178944 4.45104021527146 3.06384658117584 3.9885385524752 6.12896873713737 2.59979625578436 5.48274693628759 3.77009810007451 2.59979625578436 2.59979625578436 3.57481146710267 7.31591675222222 3.15566167985817 4.44313674945347 6.72229640433009 3.71588791228863 7.05429704491362 3.14070663490831 7.97361068840771 2.59979625578436 2.59979625578436 2.59979625578436 3.47346663669662 2.95967134658604 5.03444858211063 2.59979625578436 3.52246435195984 2.59979625578436 2.59979625578436 4.5675325719494 2.59979625578436 3.71345399818543 7.07015753181259 2.59979625578436 5.06501415412562 3.0725295882055 4.0850353033359 5.6146880441004 3.54787291335831 4.1240012429641 3.32563966480586 3.17888988534499 7.04353387214136 3.04879652493302 6.9091936643701 5.05290272807954 2.59979625578436 6.83564573266353 3.20006221402401 4.13490006476209 3.07737644082094 5.0875078214305 6.12388119811879 3.53258534326127 5.42923781441498 2.59979625578436 3.35455894485225 2.59979625578436 2.59979625578436 3.0312983665093 9.4234527764701 4.02904854250038 4.53543059756484 3.13920880252861 5.16266285456266 3.05800329061214 3.89979400114707 2.59979625578436 2.59979625578436 3.85784711651453 3.42232468042162 3.0699466230511 3.41555650284634 3.08827779899346 5.77917578477171 3.17150791081674 2.59979625578436 6.17441795562155 2.59979625578436 5.29130903829595 2.59979625578436 3.40975513062506 2.59979625578436 2.59979625578436 6.51046673398302 6.32025749464405 3.18760828080912 4.24514586755204 2.59979625578436 3.68400765031026 3.69084402609154 3.19556340470997 2.59979625578436 3.07878727232066 5.80803783181389 3.06640245947418 2.59979625578436 3.13449354499906 3.82586407538658 3.04165461401528 3.09404548459673 3.14632375028407 2.59979625578436 3.06864531641847 4.33338898678877 3.05448293938791 2.59979625578436 4.25161846552987 6.07509229975692 3.30262129821875 4.92153731971861 3.16701465435691 3.58284287608087 6.96237669972898 2.59979625578436 3.72731921259944 3.2866359024642 3.70057965757866 8.42924664246144 3.41150002700353 4.9635522799261 4.03972684270007 6.37428343389638 3.64350806188927 2.59979625578436 5.23693236272318 2.59979625578436 4.57073526629758 3.30235343986351 3.50719198956029 3.64106149683456 2.59979625578436 4.33867227626124 3.83366973273459 2.59979625578436 6.87200616067899 2.59979625578436 2.59979625578436 4.45012131433073 2.59979625578436 5.16851897472431 3.32957983186862 3.43497551468937 2.59979625578436 3.05910626361496 6.80727542614821 3.63892444229326 5.01021484521937 4.58590161274249 2.59979625578436 4.57522959498697 3.41312046559163 2.59979625578436 3.08982373625139 3.07280994667388 3.57079195732032 4.96914804688828 3.20150989367274 3.83707874515466 3.15924501044427 4.39003181255274 2.59979625578436 3.51786239715108 8.39537544404088 3.89264417556316 5.44757104097017 4.20049541653747 4.06713649984956 5.36757538170222 2.59979625578436 2.59979625578436 3.13261469345293 3.33517525269574 4.59513735238943 3.14307563156158 4.77901790363437 2.59979625578436 2.59979625578436 3.25631718321301 3.25721121744889 3.97016073246353 3.3860634446461 2.59979625578436 4.72827423437712 3.08587502403935 4.81090019525244 4.24180896423255 3.37363417613735 7.27637091749103 3.17372833296139 6.06696488302224 5.55615435372896 4.01865393054391 3.71991285402524 3.66018967772381 4.01938833314167 2.59979625578436 3.69619395184967 5.6802039514578 2.59979625578436 4.38373231035097 2.59979625578436 3.09519307076167 3.66154325580684 8.21389102400568 2.59979625578436 5.51167391858988 3.02689750774351 3.44977478267563 6.65908451894576 2.99054227134901 6.20085742501347 3.82252380390466 4.0263835287223 7.31329056540986 3.19947538049542 4.86491491058568 4.84287821447147 2.59979625578436 3.52342389776374 2.59979625578436 5.70875494872284 6.12942691511825 3.37486818389207 7.22894541444395 3.06134786401126 4.91122513232904 2.59979625578436 4.2627139023923 8.35752132919883 2.59979625578436 4.09566998091808 2.59979625578436 3.83889866013239 7.35214430159328 4.18217653958045 5.21759429852952 3.33067381019803 3.99316513009854 7.62428332747171 2.59979625578436 5.1752509138258 5.30366757288503 3.72294818891706 5.134616871507 3.09650342821345 3.54703977596284 3.13125931646859 4.36769909321426 8.24372652661121 2.98080741821271 5.44034820186319 4.46991454721405 4.56264893206608 6.82056438840031 3.20605869871251 7.34966199981421 7.33940478835594 4.51807233122546 3.11298070489525 3.23104363615593 5.99940516505781 3.03813347158508 3.30108436898664 4.39490688457511 3.43964218646116 5.23289472717528 3.43507825794058 3.53217560437302 3.58860918242628 3.57229933299784 4.07875080330696 3.61356183406947 2.59979625578436 2.59979625578436 2.59979625578436 6.80958118674111 6.40948344805631 3.0755768791799 2.59979625578436 3.82079898883431 4.18715638109927 2.59979625578436 2.59979625578436 4.81723455937227 3.12551148095829 7.22752621515607 3.07142817417063 4.46409154789629 3.77680143930102 3.49795787344468 8.54477713683189 3.31390949928497 3.95969944353903 5.67966768159925 3.71611110415782 5.0327692365337 3.41079602512175 2.59979625578436 4.01906216917899 3.50975893664833 3.01490231394773 7.54601862573353 2.59979625578436 3.09151528685361 6.74202290173717 2.59979625578436 5.9395821887801 3.37057561147686 3.1782393393218 3.48836367183064 3.35064364855437 3.91357261789756 2.59979625578436 3.41604772664298 2.59979625578436 3.0490669307664 3.52086051291967 3.72925921589969 3.38077863823906 8.01850015029418 2.59979625578436 7.89176533722866 7.46723314447649 3.78116077740132 4.99738779845608 2.59979625578436 6.24548334089732 3.77700890312273 4.0174031331555 5.14745730404464 2.59979625578436 7.84316706944509 3.75421345948229 4.52665441692634 2.59979625578436 3.31341918269739 5.65187079480343 2.59979625578436 3.48281875462644 8.12863134175047 3.11545540883735 4.93664524084448 3.13899408145671 3.78867056354692 3.36898212416835 2.59979625578436 6.9201633248251 3.56844582822542 3.67724799383265 4.28898915773301 2.59979625578436 5.05251387959474 3.15282698057601 5.78154019333839 3.4521137753102 3.21395286454123 4.98241677951722 3.43317001835428 3.93904697331096 4.21443763639494 2.59979625578436 7.30026854852747 3.18881389019315 3.83474105676612 2.59979625578436 2.59979625578436 3.91977688023099 3.20753853820288 2.59979625578436 7.00409826613086 3.12386348523869 6.79958479757596 5.20463583070115 3.17879938663296 3.62020516977015 2.59979625578436 6.86119374597966 2.59979625578436 2.59979625578436 8.70207383329449 3.0284462862932 6.50687556413649 3.2328387430116 2.59979625578436 9.06725752901756 3.1664216170609 5.0726799328725 4.58772218336491 3.65775448958064 2.59979625578436 2.96285904255512 8.50603437860447 3.95650540200913 2.59979625578436 3.7769285957467 4.61704483245008 3.25897829856142 3.78669727175961 2.59979625578436 3.42048852473569 2.59979625578436 2.59979625578436 3.50360441488598 2.59979625578436 2.59979625578436 5.90704630658814 2.59979625578436 5.64047544519666 2.59979625578436 2.59979625578436 3.47100709436022 3.43056747566856 3.31295268164799 3.18528064700602 2.59979625578436 2.59979625578436 3.22990884353066 4.37581940850558 3.52399980726882 2.59979625578436 6.007256068103 2.59979625578436 4.88409526901305 2.59979625578436 2.59979625578436 7.72969799556864 2.59979625578436 3.61072093684214 3.80382251832949 3.78966341899362 3.76160045208017 3.21175968271509 4.9830962659183 2.59979625578436 3.48471841849718 5.27079379557645 3.61701055796051 4.63660660576892 2.59979625578436 3.23836589690278 7.13199045410368 3.23953822414247 6.33463011299248 3.36404641342157 4.16372169111882 5.45667075841334 2.59979625578436 6.69856886063211 3.48916035503885 3.17254904508025 3.0945433916009 3.22310506880101 5.21678880130161 4.07383590671022 2.59979625578436 2.59979625578436 2.59979625578436 4.43780699304006 2.59979625578436 3.71664159246952 2.59979625578436 2.59979625578436 3.64182534636077 3.136598296543 2.59979625578436 4.54329224685563 2.59979625578436 4.23552715031325 3.170552578228 3.79526355007221 3.46270972026923 2.59979625578436 4.52820330210234 2.59979625578436 3.10979399629646 2.59979625578436 3.09747954102011 5.27760619206338 2.59979625578436 3.50863035512316 2.59979625578436 3.1277135856963 3.78404001195677 2.59979625578436 3.18142001825098 5.66832519039415 2.59979625578436 3.74192460119621 2.59979625578436 7.46217441004602 3.64178627644869 7.35789881038646 2.59979625578436 7.84519775222293 2.59979625578436 3.31627055002502 5.06998671463888 2.59979625578436 3.6450638254242 3.06332944846279 3.18764437601324 3.05549889512908 2.59979625578436 4.17518409601352 3.08638207118581 3.48927214962142 3.50179941331691 3.18171305316302 4.34305048996061 3.77818253122674 3.07631577613061 4.57831314195368 2.59979625578436 3.14315768447763 2.59979625578436 4.10682806070145 2.59979625578436 4.45358119011985 5.50035941480492 4.63741121392702 3.2568317893317 9.43867213355702 3.36362012377228 8.94391092766567 6.51346827135353 3.81162879428818 3.11489981915957 3.67537270766846 7.85418248165823 8.69801326740913 3.52149089330638 5.10232913858555 3.5573637628625 4.37342642078893 7.09465314412996 3.36674922290519 7.93674656028323 2.59979625578436 8.48578949150806 3.23503948447659 3.13594984025197 6.11125847120668 2.59979625578436 5.76698926637556 5.97582319818334 3.37365795353155 5.96066983810852 3.15933397875847 3.95359024936194 3.26704859034321 2.59979625578436 2.59979625578436 3.51041138144057 5.42700948020199 10.3140518768376 4.44195239294302 3.43782853744042 3.94603022704439 5.02854162669176 3.37561084007314 3.3537310595367 2.59979625578436 2.59979625578436 5.07848390824826 3.11287055727565 3.94602480720895 5.815417641688 2.59979625578436 4.49121064882361 2.59979625578436 3.8356080573271 4.16338170986749 3.06320104111917 3.28072078774946 2.59979625578436 2.59979625578436 6.91039401302054 3.33821626897538 2.59979625578436 3.48597486151391 3.51213099311162 6.71437507198639 3.34529463786093 7.16109951001542 3.10496040724535 2.59979625578436
Manes.10G104700.v6.1 3.36893467607003 2.59979625578436 3.03047684732533 3.33882252641644 2.59979625578436 2.59979625578436 2.59979625578436 3.48212528741791 2.59979625578436 2.59979625578436 2.59979625578436 3.04561120384308 2.59979625578436 2.59979625578436 2.59979625578436 3.1581819852139 2.59979625578436 2.59979625578436 2.59979625578436 2.59979625578436 2.59979625578436 2.59979625578436 2.59979625578436 2.59979625578436 2.59979625578436 3.29982034827609 2.59979625578436 2.59979625578436 3.78836439742839 2.59979625578436 2.59979625578436 4.21744849955037 2.59979625578436 2.59979625578436 2.59979625578436 2.59979625578436 2.59979625578436 2.59979625578436 3.27237941274458 3.80531622868573 2.59979625578436 2.59979625578436 3.42762445997438 2.59979625578436 2.59979625578436 2.59979625578436 2.59979625578436 4.81386544758121 2.59979625578436 2.59979625578436 2.59979625578436 2.59979625578436 2.59979625578436 2.59979625578436 2.59979625578436 2.59979625578436 2.59979625578436 2.59979625578436 7.22954564867699 2.59979625578436 2.59979625578436 3.13655648183482 2.59979625578436 2.59979625578436 2.59979625578436 2.59979625578436 2.59979625578436 3.19194094230314 3.4930121375438 2.59979625578436 2.59979625578436 3.34668547899646 2.59979625578436 2.59979625578436 2.59979625578436 2.59979625578436 3.63077662772523 3.24847608250363 4.44874851154745 2.59979625578436 2.59979625578436 2.59979625578436 2.59979625578436 2.59979625578436 2.59979625578436 2.59979625578436 2.59979625578436 3.24852250119544 2.59979625578436 2.59979625578436 3.24973940342139 2.59979625578436 2.59979625578436 2.59979625578436 2.59979625578436 5.0041835695385 2.59979625578436 2.59979625578436 2.59979625578436 3.87799114124601 2.59979625578436 2.59979625578436 2.59979625578436 2.59979625578436 2.59979625578436 2.59979625578436 2.59979625578436 3.50401259452966 2.59979625578436 2.59979625578436 2.59979625578436 2.59979625578436 3.48984493175801 2.59979625578436 2.59979625578436 2.59979625578436 3.13082777262013 2.59979625578436 2.59979625578436 2.59979625578436 2.59979625578436 2.59979625578436 2.59979625578436 2.59979625578436 2.59979625578436 2.59979625578436 2.59979625578436 2.59979625578436 2.59979625578436 2.59979625578436 2.59979625578436 2.59979625578436 2.59979625578436 3.0891275296357 5.52295096652269 2.59979625578436 2.59979625578436 2.59979625578436 2.59979625578436 2.59979625578436 7.5871397683917 3.00996798027269 2.59979625578436 3.03461879545996 2.59979625578436 2.59979625578436 2.59979625578436 3.05552170562978 2.59979625578436 2.59979625578436 2.59979625578436 2.59979625578436 2.59979625578436 2.59979625578436 3.74371536210944 3.07194257290571 2.59979625578436 3.02884003678921 2.59979625578436 3.61183965644603 2.59979625578436 2.59979625578436 3.35248609664756 2.59979625578436 2.59979625578436 3.12023197235027 2.59979625578436 3.26838519696305 2.59979625578436 2.59979625578436 2.59979625578436 2.59979625578436 2.59979625578436 3.06384658117584 3.59998890923774 2.59979625578436 2.59979625578436 2.59979625578436 2.59979625578436 2.59979625578436 2.59979625578436 2.59979625578436 2.59979625578436 2.9940602321428 2.59979625578436 3.64460247717229 2.59979625578436 3.37236691198058 2.59979625578436 5.04770691816172 2.59979625578436 2.59979625578436 2.59979625578436 3.04160865887499 2.59979625578436 3.00601590298794 2.59979625578436 2.59979625578436 2.59979625578436 2.59979625578436 2.59979625578436 2.59979625578436 2.59979625578436 3.23076972745041 3.83335999253602 2.59979625578436 3.0725295882055 2.59979625578436 3.0737295239543 2.59979625578436 2.59979625578436 3.11572183528983 2.59979625578436 3.42444996502386 3.37140050762372 3.00967619553112 3.10108304697002 2.59979625578436 2.59979625578436 4.61249334928777 3.13294224426404 2.59979625578436 3.38420121746441 2.59979625578436 3.2650180229635 2.59979625578436 2.59979625578436 2.59979625578436 2.59979625578436 2.59979625578436 3.0312983665093 3.25982382466975 2.59979625578436 2.59979625578436 4.06994694999674 2.59979625578436 2.59979625578436 3.19677433375722 3.43218861185877 3.14997929703986 3.99618073743982 2.59979625578436 3.26181179846843 3.53774756331253 3.08827779899346 4.2799336362182 2.59979625578436 3.64297008131791 2.59979625578436 3.25014544349024 4.53976414810956 3.48725331849201 3.17623298287933 2.59979625578436 3.31551071989798 5.33332257048965 2.59979625578436 3.75264978833542 2.59979625578436 2.59979625578436 5.76830584391012 3.15498124947046 3.19556340470997 3.83967356672246 2.59979625578436 5.9252410896692 3.06640245947418 2.59979625578436 3.13449354499906 4.48791637068455 2.59979625578436 2.59979625578436 3.14632375028407 2.59979625578436 2.59979625578436 3.89903763399501 2.59979625578436 2.59979625578436 2.59979625578436 2.59979625578436 3.09920040061693 2.59979625578436 2.59979625578436 2.59979625578436 2.59979625578436 3.02532496867072 2.59979625578436 2.59979625578436 2.59979625578436 3.64055824206906 3.17749061347233 3.06398032907695 3.16332247699915 4.59895008305527 2.59979625578436 2.59979625578436 2.59979625578436 2.59979625578436 3.18590979373873 2.59979625578436 2.59979625578436 2.59979625578436 2.59979625578436 3.45735620413597 2.59979625578436 2.59979625578436 2.59979625578436 2.59979625578436 2.59979625578436 2.59979625578436 2.59979625578436 2.59979625578436 2.59979625578436 2.59979625578436 2.59979625578436 3.05910626361496 3.4222802704751 3.20827003153473 3.51092040624305 2.59979625578436 3.19446987617811 2.59979625578436 2.59979625578436 2.59979625578436 2.59979625578436 2.59979625578436 2.59979625578436 3.08857273903009 2.59979625578436 2.59979625578436 2.59979625578436 2.59979625578436 2.59979625578436 2.59979625578436 3.52099072017288 2.59979625578436 2.59979625578436 2.59979625578436 2.59979625578436 2.59979625578436 3.14215221956444 2.59979625578436 2.59979625578436 2.59979625578436 2.59979625578436 3.14307563156158 3.45140772308329 2.59979625578436 2.59979625578436 2.59979625578436 4.77787490200202 2.59979625578436 2.59979625578436 2.59979625578436 2.59979625578436 3.08587502403935 3.90494635897467 3.24897275233119 2.59979625578436 2.59979625578436 2.59979625578436 3.5757082350106 2.59979625578436 2.59979625578436 3.03225364507438 4.13481859119177 3.62300795218542 2.59979625578436 2.59979625578436 2.59979625578436 3.55487327987091 2.59979625578436 2.59979625578436 2.59979625578436 2.59979625578436 4.51932193715137 3.00618426518796 2.59979625578436 3.02689750774351 2.59979625578436 3.89848102328544 2.59979625578436 3.30161108955818 2.59979625578436 3.09253880012922 3.97859097321265 4.02112009448399 4.24207917860247 2.59979625578436 2.59979625578436 2.59979625578436 2.59979625578436 3.21112129012012 2.59979625578436 2.59979625578436 2.59979625578436 2.59979625578436 3.33282874095462 2.59979625578436 2.59979625578436 3.75208894865734 2.59979625578436 2.59979625578436 2.59979625578436 3.39758033565916 2.59979625578436 3.22344610197473 3.62008104824315 2.59979625578436 3.6698074420928 3.27040979766199 2.59979625578436 2.59979625578436 2.59979625578436 3.25899884065111 3.09756767139413 2.59979625578436 2.59979625578436 2.59979625578436 2.59979625578436 3.37279228920747 2.98080741821271 4.13744632159808 2.59979625578436 2.59979625578436 2.59979625578436 2.59979625578436 3.60257146538986 3.62506705818828 3.61037900404286 2.59979625578436 3.48567007750874 2.59979625578436 3.46674342597601 2.59979625578436 2.59979625578436 2.59979625578436 2.59979625578436 2.59979625578436 2.59979625578436 2.59979625578436 3.71607341182361 2.59979625578436 2.59979625578436 2.59979625578436 2.59979625578436 3.2656464759195 2.59979625578436 2.59979625578436 2.59979625578436 2.59979625578436 3.07306420648377 2.59979625578436 2.59979625578436 2.59979625578436 2.59979625578436 2.59979625578436 2.59979625578436 2.59979625578436 2.59979625578436 2.59979625578436 2.59979625578436 4.06898846243676 2.59979625578436 2.59979625578436 2.59979625578436 3.1089290264677 2.59979625578436 2.59979625578436 2.59979625578436 2.59979625578436 3.13091120944092 3.18485473878746 4.49937738483255 2.59979625578436 2.59979625578436 3.48189063170724 4.62618026646727 3.04937180421191 2.59979625578436 2.59979625578436 2.59979625578436 3.51441303477161 2.59979625578436 2.59979625578436 2.59979625578436 2.59979625578436 2.59979625578436 2.59979625578436 2.59979625578436 2.59979625578436 4.18174257702665 3.05152976655718 3.76737684440914 3.53428471141661 4.02834909372441 2.59979625578436 3.37150153489142 4.91053172089911 2.59979625578436 4.6387984266857 3.17435855558807 5.02170469103572 6.56993778709832 3.34135829939782 2.59979625578436 2.59979625578436 3.31341918269739 3.45647939961573 2.59979625578436 2.59979625578436 3.12404357264528 2.59979625578436 2.59979625578436 2.59979625578436 2.59979625578436 2.59979625578436 2.59979625578436 2.59979625578436 2.59979625578436 2.59979625578436 2.59979625578436 2.59979625578436 3.62112234937258 2.59979625578436 6.10940061052228 2.59979625578436 3.9352888721242 2.59979625578436 2.59979625578436 2.59979625578436 3.16296043660998 3.28280950206751 4.96632434037292 2.59979625578436 2.59979625578436 2.59979625578436 3.29025677866774 2.59979625578436 2.59979625578436 2.59979625578436 3.7083712745103 3.12386348523869 3.52822474440109 2.59979625578436 2.59979625578436 2.59979625578436 2.59979625578436 3.91040234522286 2.59979625578436 2.59979625578436 4.08773907697341 2.59979625578436 3.2962608485763 2.59979625578436 2.59979625578436 4.20663041880184 3.00173983477685 2.59979625578436 2.59979625578436 3.21960951687133 2.59979625578436 3.44151346863759 3.97959275517159 2.59979625578436 2.59979625578436 3.2004768242502 2.59979625578436 4.02763515929962 2.59979625578436 2.59979625578436 2.59979625578436 2.59979625578436 3.10040922476677 2.59979625578436 2.59979625578436 3.14894040553398 2.59979625578436 3.13903998395891 2.59979625578436 2.59979625578436 2.59979625578436 2.59979625578436 2.59979625578436 2.59979625578436 2.59979625578436 2.59979625578436 2.59979625578436 3.48410114397242 2.59979625578436 2.59979625578436 3.47254829990629 3.07652576753501 2.59979625578436 3.27005780046848 2.59979625578436 3.16658854311766 2.59979625578436 2.59979625578436 2.59979625578436 2.59979625578436 2.59979625578436 2.59979625578436 2.59979625578436 2.59979625578436 2.59979625578436 2.59979625578436 2.59979625578436 2.59979625578436 2.59979625578436 2.59979625578436 3.49579071812971 3.14237529736743 2.59979625578436 3.47520283733032 2.59979625578436 3.21559004798566 2.59979625578436 3.39724226744863 4.61755700682049 3.11863948399305 2.59979625578436 2.59979625578436 5.23186142205322 4.06375542056152 2.59979625578436 2.59979625578436 5.21631662540804 2.59979625578436 2.59979625578436 2.59979625578436 2.59979625578436 2.59979625578436 3.34680674814643 2.59979625578436 2.59979625578436 2.59979625578436 2.59979625578436 2.59979625578436 2.59979625578436 2.59979625578436 3.64215591805989 2.59979625578436 3.05120239547897 2.59979625578436 2.59979625578436 2.59979625578436 2.59979625578436 3.3002224879288 2.59979625578436 4.098100321408 2.59979625578436 2.59979625578436 2.59979625578436 2.59979625578436 2.59979625578436 4.08289655961963 2.59979625578436 2.59979625578436 2.59979625578436 2.59979625578436 2.59979625578436 2.59979625578436 3.20938411112718 2.59979625578436 3.03183288177952 2.59979625578436 2.59979625578436 2.59979625578436 3.14857604664619 2.59979625578436 2.59979625578436 2.59979625578436 2.59979625578436 2.59979625578436 2.59979625578436 2.59979625578436 2.59979625578436 2.59979625578436 2.59979625578436 2.59979625578436 2.59979625578436 2.59979625578436 3.28670441964339 2.59979625578436 3.14315768447763 2.59979625578436 2.59979625578436 2.59979625578436 4.52575542810401 6.5943767719079 2.59979625578436 2.59979625578436 4.24109588552545 3.78781078551315 5.17911667561826 2.59979625578436 2.59979625578436 2.59979625578436 2.59979625578436 3.12901589028519 3.059035661787 2.59979625578436 2.59979625578436 3.15933867912396 4.52202378317754 3.79786838197514 2.59979625578436 3.58683593692783 2.59979625578436 4.80845173577725 2.59979625578436 3.87841040353765 3.66422052447981 2.59979625578436 2.59979625578436 2.59979625578436 2.59979625578436 3.35328498908235 2.59979625578436 2.59979625578436 2.59979625578436 2.59979625578436 2.59979625578436 2.59979625578436 3.15448378042256 3.57746323624451 2.59979625578436 2.59979625578436 3.74870207063688 2.59979625578436 2.59979625578436 3.1359058019152 3.0410586930376 2.59979625578436 4.71350419033917 2.59979625578436 2.59979625578436 2.59979625578436 2.59979625578436 2.59979625578436 2.59979625578436 2.59979625578436 2.59979625578436 2.59979625578436 2.59979625578436 2.59979625578436 2.59979625578436 3.03967187552959 2.59979625578436 2.59979625578436 2.59979625578436 2.59979625578436 2.59979625578436 2.59979625578436 3.27693951010367 2.59979625578436 2.59979625578436
Manes.10G104800.v6.1 2.59979625578436 2.59979625578436 2.59979625578436 3.63410803335427 2.59979625578436 2.59979625578436 2.59979625578436 3.11445218865464 2.59979625578436 2.59979625578436 2.59979625578436 2.59979625578436 2.59979625578436 2.59979625578436 2.59979625578436 2.59979625578436 2.59979625578436 2.59979625578436 2.59979625578436 2.59979625578436 2.59979625578436 2.59979625578436 2.59979625578436 2.59979625578436 3.14413877371066 2.59979625578436 2.59979625578436 2.59979625578436 2.59979625578436 2.59979625578436 2.59979625578436 2.59979625578436 2.59979625578436 3.43608939074294 2.59979625578436 2.59979625578436 2.59979625578436 2.59979625578436 3.27237941274458 2.59979625578436 2.59979625578436 2.59979625578436 2.59979625578436 3.76574463858324 2.59979625578436 2.59979625578436 2.59979625578436 2.59979625578436 2.59979625578436 2.59979625578436 2.59979625578436 2.59979625578436 2.59979625578436 3.06059267461742 2.59979625578436 2.59979625578436 2.59979625578436 2.59979625578436 4.12874089926233 2.59979625578436 2.59979625578436 2.59979625578436 2.59979625578436 2.59979625578436 2.59979625578436 2.59979625578436 2.59979625578436 2.59979625578436 4.24672864274589 2.59979625578436 2.59979625578436 2.59979625578436 2.59979625578436 2.59979625578436 2.59979625578436 2.59979625578436 2.59979625578436 3.06039705082243 3.57044147755019 2.59979625578436 2.59979625578436 2.59979625578436 2.59979625578436 2.59979625578436 2.59979625578436 2.59979625578436 2.59979625578436 2.59979625578436 2.59979625578436 2.59979625578436 2.59979625578436 2.59979625578436 2.59979625578436 2.59979625578436 2.59979625578436 5.54996095752645 2.59979625578436 2.59979625578436 2.59979625578436 3.56582483593361 2.59979625578436 2.59979625578436 2.59979625578436 2.59979625578436 2.59979625578436 2.59979625578436 2.59979625578436 2.59979625578436 2.59979625578436 2.59979625578436 2.59979625578436 2.59979625578436 2.59979625578436 2.59979625578436 2.59979625578436 2.59979625578436 2.59979625578436 2.59979625578436 2.59979625578436 2.59979625578436 2.59979625578436 2.59979625578436 2.59979625578436 2.59979625578436 2.59979625578436 2.59979625578436 2.59979625578436 2.59979625578436 2.59979625578436 2.59979625578436 2.59979625578436 2.59979625578436 2.59979625578436 2.59979625578436 3.95739301312775 2.59979625578436 2.59979625578436 2.59979625578436 2.59979625578436 2.59979625578436 7.64936766838025 2.59979625578436 2.59979625578436 2.59979625578436 2.59979625578436 2.59979625578436 2.59979625578436 2.59979625578436 2.59979625578436 2.59979625578436 2.59979625578436 2.59979625578436 2.59979625578436 2.59979625578436 2.59979625578436 3.26459823700284 2.59979625578436 3.02884003678921 2.59979625578436 2.59979625578436 2.59979625578436 2.59979625578436 2.59979625578436 2.59979625578436 2.59979625578436 2.59979625578436 2.59979625578436 3.26838519696305 2.59979625578436 2.59979625578436 2.59979625578436 2.59979625578436 3.50199777250438 3.06384658117584 3.31397370621681 2.59979625578436 2.59979625578436 2.59979625578436 3.08843871467039 2.59979625578436 2.59979625578436 2.59979625578436 2.59979625578436 2.59979625578436 2.59979625578436 2.59979625578436 2.59979625578436 3.04936763595227 2.59979625578436 5.21164317476074 2.59979625578436 2.59979625578436 2.59979625578436 3.04160865887499 2.59979625578436 2.59979625578436 2.59979625578436 2.59979625578436 2.59979625578436 2.59979625578436 3.0979139950087 2.59979625578436 3.16689536194367 2.59979625578436 2.59979625578436 2.59979625578436 3.0725295882055 2.59979625578436 2.59979625578436 2.59979625578436 2.59979625578436 2.59979625578436 2.59979625578436 3.08019605297528 2.59979625578436 2.59979625578436 2.59979625578436 2.59979625578436 2.59979625578436 3.20006221402401 2.59979625578436 2.59979625578436 2.59979625578436 3.05392758145134 3.07224328759053 2.59979625578436 2.59979625578436 2.59979625578436 2.59979625578436 2.59979625578436 2.59979625578436 3.06852274975295 2.59979625578436 2.59979625578436 2.59979625578436 2.59979625578436 2.59979625578436 3.43823763246653 2.59979625578436 3.37329820666967 4.80702159924297 4.09210679568761 2.59979625578436 3.07492497937578 2.59979625578436 3.96554473606679 3.40319810354056 3.79618540511458 3.84275066011716 3.25014544349024 3.97456433375466 3.23218886600296 3.58557919338385 2.59979625578436 3.31551071989798 5.33332257048965 5.83224570338506 3.42553268245098 3.14550218000467 2.59979625578436 4.90862167532133 2.59979625578436 2.59979625578436 3.4895835083083 2.59979625578436 4.67456566997683 3.4011667831687 2.59979625578436 2.59979625578436 3.26904104433001 2.59979625578436 3.09404548459673 3.53558850487832 2.59979625578436 2.59979625578436 2.59979625578436 3.05448293938791 2.59979625578436 2.59979625578436 2.59979625578436 2.59979625578436 2.59979625578436 2.59979625578436 2.59979625578436 3.5859747586968 2.59979625578436 2.59979625578436 2.59979625578436 2.59979625578436 2.59979625578436 3.17749061347233 2.59979625578436 3.16332247699915 4.59895008305527 3.13011628474653 2.59979625578436 2.59979625578436 2.59979625578436 2.59979625578436 2.59979625578436 2.59979625578436 2.59979625578436 2.59979625578436 3.21057785747254 2.59979625578436 2.59979625578436 2.59979625578436 2.59979625578436 2.59979625578436 2.59979625578436 2.59979625578436 4.0045116969728 3.43958436185532 2.59979625578436 2.59979625578436 2.59979625578436 2.59979625578436 2.59979625578436 2.59979625578436 2.59979625578436 2.59979625578436 2.59979625578436 2.59979625578436 2.59979625578436 2.59979625578436 2.59979625578436 2.59979625578436 2.59979625578436 2.59979625578436 2.59979625578436 2.59979625578436 2.59979625578436 2.59979625578436 2.59979625578436 2.59979625578436 2.59979625578436 2.59979625578436 2.59979625578436 2.59979625578436 2.59979625578436 2.59979625578436 2.59979625578436 2.59979625578436 2.59979625578436 2.59979625578436 2.59979625578436 3.0961917105276 2.59979625578436 2.59979625578436 2.59979625578436 2.59979625578436 2.59979625578436 2.59979625578436 2.59979625578436 2.59979625578436 2.59979625578436 3.90494635897467 3.06075262526231 2.59979625578436 2.59979625578436 2.59979625578436 3.68598495281727 2.59979625578436 2.59979625578436 2.59979625578436 3.66018967772381 3.11937986360436 2.59979625578436 2.59979625578436 2.59979625578436 3.21036400817574 2.59979625578436 2.59979625578436 2.59979625578436 2.59979625578436 4.44410593126486 2.59979625578436 3.25463556543704 2.59979625578436 2.59979625578436 4.08418678814095 2.99054227134901 2.59979625578436 2.59979625578436 3.09253880012922 4.91153630030154 3.62430159717881 5.02000537400305 2.59979625578436 2.59979625578436 2.59979625578436 2.59979625578436 3.21112129012012 2.59979625578436 2.59979625578436 2.59979625578436 2.59979625578436 3.12088499837687 2.59979625578436 2.59979625578436 2.59979625578436 3.37221118168512 2.59979625578436 2.59979625578436 2.59979625578436 2.59979625578436 2.59979625578436 3.11784851617552 2.59979625578436 3.14391809079161 2.59979625578436 2.59979625578436 2.59979625578436 2.59979625578436 2.59979625578436 2.59979625578436 2.59979625578436 2.59979625578436 2.59979625578436 2.59979625578436 2.59979625578436 2.59979625578436 3.39541109862574 2.59979625578436 2.59979625578436 2.59979625578436 2.59979625578436 4.05481899246946 3.62506705818828 3.32153583160461 2.59979625578436 2.59979625578436 3.07202167120568 2.59979625578436 2.59979625578436 2.59979625578436 2.59979625578436 2.59979625578436 2.59979625578436 2.59979625578436 2.59979625578436 2.59979625578436 2.59979625578436 2.59979625578436 2.59979625578436 2.59979625578436 2.59979625578436 2.59979625578436 2.59979625578436 3.0755768791799 2.59979625578436 3.41241579629101 2.59979625578436 2.59979625578436 2.59979625578436 2.59979625578436 2.59979625578436 2.59979625578436 2.59979625578436 2.59979625578436 2.59979625578436 3.23993430627071 4.11989250905817 2.59979625578436 2.59979625578436 2.59979625578436 2.59979625578436 2.59979625578436 2.59979625578436 2.59979625578436 2.59979625578436 2.59979625578436 2.59979625578436 3.10712921319811 2.59979625578436 2.59979625578436 3.04596543434785 2.59979625578436 3.58962165796024 2.59979625578436 3.1782393393218 2.59979625578436 3.13368629208698 2.59979625578436 2.59979625578436 2.59979625578436 2.59979625578436 2.59979625578436 2.59979625578436 2.59979625578436 2.59979625578436 3.58311592753866 2.59979625578436 3.35007378670469 2.59979625578436 2.59979625578436 2.59979625578436 2.59979625578436 3.95477570401005 2.59979625578436 2.59979625578436 2.59979625578436 4.48706839994693 4.65985411664045 2.59979625578436 2.59979625578436 3.20229976147952 3.10694865309437 3.58438721771286 2.59979625578436 2.59979625578436 3.3372256094953 2.59979625578436 2.59979625578436 2.59979625578436 2.59979625578436 2.59979625578436 3.09168813019347 2.59979625578436 2.59979625578436 2.59979625578436 2.59979625578436 2.59979625578436 3.77143903312147 2.59979625578436 5.05562289918963 2.59979625578436 3.0356971867682 2.59979625578436 2.59979625578436 2.59979625578436 2.59979625578436 2.59979625578436 4.87881500684086 3.18881389019315 2.59979625578436 2.59979625578436 2.59979625578436 2.59979625578436 2.59979625578436 2.59979625578436 3.10526400266323 2.59979625578436 2.59979625578436 2.59979625578436 2.59979625578436 2.59979625578436 2.59979625578436 3.27177532694313 2.59979625578436 2.59979625578436 2.59979625578436 2.59979625578436 3.68589768394911 2.59979625578436 2.59979625578436 3.91703847765901 2.59979625578436 2.59979625578436 2.59979625578436 2.59979625578436 2.59979625578436 3.66733840740105 3.73992534073594 2.59979625578436 2.59979625578436 3.2004768242502 2.59979625578436 3.62916982662284 2.59979625578436 2.59979625578436 2.59979625578436 2.59979625578436 2.59979625578436 2.59979625578436 2.59979625578436 2.59979625578436 2.59979625578436 2.59979625578436 2.59979625578436 2.59979625578436 2.59979625578436 2.59979625578436 2.59979625578436 2.59979625578436 2.59979625578436 2.59979625578436 2.59979625578436 3.04710913781508 2.59979625578436 2.59979625578436 2.59979625578436 2.59979625578436 2.59979625578436 2.59979625578436 2.59979625578436 2.59979625578436 2.59979625578436 2.59979625578436 2.59979625578436 2.59979625578436 3.45273288614406 2.59979625578436 2.59979625578436 3.15184207342633 2.59979625578436 2.59979625578436 2.59979625578436 2.59979625578436 2.59979625578436 2.59979625578436 2.59979625578436 2.59979625578436 3.05399940778521 3.47520283733032 2.59979625578436 3.21559004798566 2.59979625578436 2.59979625578436 4.31591363686569 2.59979625578436 2.59979625578436 2.59979625578436 3.66355359323633 4.52263728459041 2.59979625578436 2.59979625578436 2.59979625578436 3.18330204680804 2.59979625578436 2.59979625578436 2.59979625578436 2.59979625578436 2.59979625578436 2.59979625578436 2.59979625578436 2.59979625578436 2.59979625578436 2.59979625578436 2.59979625578436 2.59979625578436 2.59979625578436 2.59979625578436 2.59979625578436 2.59979625578436 2.59979625578436 2.59979625578436 2.59979625578436 2.59979625578436 2.59979625578436 3.5720670294192 2.59979625578436 2.59979625578436 2.59979625578436 3.09452231295659 2.59979625578436 3.74095456484091 2.59979625578436 2.59979625578436 2.59979625578436 3.11790825992549 2.59979625578436 2.59979625578436 3.0324307448167 2.59979625578436 2.59979625578436 2.59979625578436 2.59979625578436 2.59979625578436 2.59979625578436 2.59979625578436 2.59979625578436 3.18764437601324 2.59979625578436 2.59979625578436 2.59979625578436 2.59979625578436 2.59979625578436 2.59979625578436 2.59979625578436 2.59979625578436 2.59979625578436 2.59979625578436 3.43724552845874 2.59979625578436 2.59979625578436 2.59979625578436 2.59979625578436 2.59979625578436 4.5940049436203 6.5943767719079 2.59979625578436 2.59979625578436 3.17310155599223 3.14301693326046 5.46807202411573 2.59979625578436 2.59979625578436 2.59979625578436 2.59979625578436 3.12901589028519 2.59979625578436 2.59979625578436 2.59979625578436 2.59979625578436 2.59979625578436 2.59979625578436 2.59979625578436 2.59979625578436 2.59979625578436 3.47394710612716 2.59979625578436 2.59979625578436 2.59979625578436 2.59979625578436 2.59979625578436 2.59979625578436 2.59979625578436 3.97308342342811 2.59979625578436 2.59979625578436 2.59979625578436 2.59979625578436 2.59979625578436 2.59979625578436 2.59979625578436 4.6508497703343 2.59979625578436 2.59979625578436 4.3228332829375 4.10445691151125 2.59979625578436 2.59979625578436 2.59979625578436 2.59979625578436 3.76006514077978 2.59979625578436 2.59979625578436 2.59979625578436 2.59979625578436 2.59979625578436 2.59979625578436 2.59979625578436 2.59979625578436 2.59979625578436 2.59979625578436 2.59979625578436 2.59979625578436 3.03967187552959 2.59979625578436 2.59979625578436 2.59979625578436 3.13232547685039 2.59979625578436 2.59979625578436 3.75252876380081 2.59979625578436 2.59979625578436
Manes.10G104900.v6.1 2.59979625578436 2.59979625578436 2.59979625578436 2.59979625578436 2.59979625578436 2.59979625578436 2.59979625578436 2.59979625578436 2.59979625578436 2.59979625578436 2.59979625578436 2.59979625578436 2.59979625578436 2.59979625578436 2.59979625578436 2.59979625578436 2.59979625578436 2.59979625578436 2.59979625578436 2.59979625578436 2.59979625578436 2.59979625578436 2.59979625578436 3.21375796249481 2.59979625578436 2.59979625578436 2.59979625578436 3.20900055990681 4.56231834553539 2.59979625578436 2.59979625578436 3.2385184270877 2.59979625578436 2.59979625578436 2.59979625578436 2.59979625578436 2.59979625578436 2.59979625578436 2.59979625578436 2.59979625578436 2.59979625578436 3.23286364701414 2.59979625578436 3.43514863882075 2.59979625578436 2.59979625578436 2.59979625578436 3.55116117433422 2.59979625578436 2.59979625578436 2.59979625578436 2.59979625578436 2.59979625578436 3.24874933285914 2.59979625578436 2.59979625578436 2.59979625578436 2.59979625578436 7.18077575299115 2.59979625578436 2.59979625578436 2.59979625578436 2.59979625578436 2.59979625578436 3.15500955286225 2.59979625578436 2.59979625578436 2.59979625578436 3.12093291120984 2.59979625578436 2.59979625578436 2.59979625578436 2.59979625578436 2.59979625578436 2.59979625578436 2.59979625578436 2.59979625578436 2.59979625578436 3.94884331452239 2.59979625578436 2.59979625578436 2.59979625578436 3.40821820302597 2.59979625578436 2.59979625578436 2.59979625578436 2.59979625578436 2.59979625578436 2.59979625578436 2.59979625578436 2.59979625578436 3.14815201337652 2.59979625578436 2.59979625578436 2.59979625578436 4.75928685173913 2.59979625578436 3.02061995747434 2.59979625578436 3.87799114124601 2.59979625578436 2.59979625578436 2.59979625578436 2.59979625578436 2.59979625578436 2.59979625578436 2.59979625578436 3.00944776328652 2.59979625578436 2.59979625578436 2.59979625578436 2.59979625578436 3.05008182588941 2.59979625578436 2.59979625578436 2.59979625578436 2.59979625578436 2.59979625578436 2.59979625578436 2.59979625578436 2.59979625578436 2.59979625578436 2.59979625578436 2.59979625578436 2.59979625578436 2.59979625578436 2.59979625578436 2.59979625578436 2.59979625578436 2.59979625578436 2.59979625578436 2.59979625578436 2.59979625578436 2.59979625578436 5.32506524222314 2.59979625578436 2.59979625578436 2.59979625578436 3.11715769885859 2.59979625578436 6.93956126887984 2.59979625578436 2.59979625578436 2.59979625578436 3.31164659151673 2.59979625578436 2.59979625578436 3.50034930713511 2.59979625578436 2.59979625578436 2.59979625578436 2.59979625578436 3.29913367952584 2.59979625578436 3.18288021682041 2.59979625578436 2.59979625578436 2.59979625578436 2.59979625578436 3.61183965644603 2.59979625578436 2.59979625578436 3.13501077494869 3.27009222077054 2.59979625578436 3.12023197235027 2.59979625578436 2.59979625578436 2.59979625578436 2.59979625578436 2.59979625578436 2.59979625578436 2.59979625578436 2.59979625578436 2.59979625578436 3.06457845309048 2.59979625578436 2.59979625578436 2.59979625578436 2.59979625578436 2.59979625578436 2.59979625578436 2.59979625578436 2.59979625578436 2.59979625578436 2.59979625578436 2.59979625578436 2.59979625578436 2.59979625578436 3.86444963756607 2.59979625578436 2.59979625578436 2.59979625578436 2.59979625578436 2.59979625578436 2.59979625578436 2.59979625578436 2.59979625578436 2.59979625578436 2.59979625578436 2.59979625578436 2.59979625578436 2.59979625578436 2.59979625578436 3.32619170863699 3.11263355011005 2.59979625578436 2.59979625578436 2.59979625578436 2.59979625578436 2.59979625578436 2.59979625578436 3.17888988534499 3.08019605297528 2.59979625578436 2.59979625578436 2.59979625578436 2.59979625578436 2.59979625578436 4.26800491091419 2.59979625578436 2.59979625578436 2.59979625578436 3.23943786201555 2.59979625578436 2.59979625578436 2.59979625578436 2.59979625578436 2.59979625578436 2.59979625578436 2.59979625578436 3.06852274975295 2.59979625578436 2.59979625578436 3.66084073289557 2.59979625578436 2.59979625578436 3.61980732414009 2.59979625578436 2.59979625578436 2.59979625578436 2.59979625578436 2.59979625578436 2.59979625578436 3.08827779899346 3.76566668263991 3.17150791081674 2.59979625578436 3.49185471935923 2.59979625578436 2.59979625578436 2.59979625578436 2.59979625578436 2.59979625578436 3.42349936287459 4.97295993410752 2.59979625578436 3.42553268245098 2.59979625578436 2.59979625578436 4.64420548228199 2.59979625578436 3.19556340470997 3.04994649852283 3.27415149574588 3.48326144687435 2.59979625578436 2.59979625578436 2.59979625578436 3.97910661271912 2.59979625578436 2.59979625578436 3.14632375028407 2.59979625578436 3.25999495487418 3.53348012249341 2.59979625578436 6.23259248789457 2.59979625578436 2.59979625578436 2.59979625578436 2.59979625578436 2.59979625578436 2.59979625578436 2.59979625578436 3.02532496867072 2.59979625578436 2.59979625578436 2.59979625578436 2.59979625578436 2.59979625578436 2.59979625578436 2.59979625578436 3.61762036583983 2.59979625578436 2.59979625578436 2.59979625578436 2.59979625578436 2.59979625578436 2.59979625578436 2.59979625578436 2.59979625578436 2.59979625578436 2.59979625578436 2.59979625578436 2.59979625578436 3.52676127792897 2.59979625578436 2.59979625578436 2.59979625578436 2.59979625578436 2.59979625578436 2.59979625578436 2.59979625578436 2.59979625578436 2.59979625578436 2.59979625578436 2.59979625578436 2.59979625578436 2.59979625578436 2.59979625578436 2.59979625578436 2.59979625578436 2.59979625578436 2.59979625578436 2.59979625578436 2.59979625578436 2.59979625578436 2.59979625578436 2.59979625578436 2.59979625578436 2.59979625578436 2.59979625578436 2.59979625578436 2.59979625578436 2.59979625578436 2.59979625578436 2.59979625578436 2.59979625578436 2.59979625578436 2.59979625578436 2.59979625578436 2.59979625578436 2.59979625578436 2.59979625578436 2.59979625578436 3.0961917105276 2.59979625578436 2.59979625578436 2.59979625578436 4.14863673316554 2.59979625578436 2.59979625578436 2.59979625578436 2.59979625578436 2.59979625578436 2.59979625578436 2.59979625578436 2.59979625578436 2.59979625578436 2.59979625578436 2.59979625578436 2.59979625578436 2.59979625578436 2.59979625578436 3.99919453952539 2.59979625578436 2.59979625578436 2.59979625578436 2.59979625578436 3.03313128025029 2.59979625578436 2.59979625578436 2.59979625578436 2.59979625578436 3.33727037408052 2.59979625578436 2.59979625578436 2.59979625578436 2.59979625578436 3.67152085317009 2.59979625578436 3.00763695540965 2.59979625578436 3.29333401168874 3.93176759969761 3.77504121623943 4.24207917860247 2.59979625578436 3.12273955512324 2.59979625578436 2.59979625578436 3.55603337558458 2.59979625578436 2.59979625578436 2.59979625578436 3.06134786401126 2.59979625578436 3.19857785665936 2.59979625578436 2.59979625578436 2.59979625578436 2.59979625578436 2.59979625578436 2.59979625578436 2.59979625578436 2.59979625578436 2.59979625578436 2.59979625578436 2.59979625578436 2.59979625578436 2.59979625578436 3.49715164307647 2.59979625578436 2.59979625578436 2.59979625578436 2.59979625578436 2.59979625578436 2.59979625578436 3.88651700217446 2.59979625578436 3.25597584154714 4.13744632159808 2.59979625578436 2.59979625578436 2.59979625578436 2.59979625578436 3.38263384089915 2.59979625578436 2.59979625578436 2.59979625578436 2.59979625578436 3.07202167120568 2.59979625578436 2.59979625578436 2.59979625578436 2.59979625578436 2.59979625578436 2.59979625578436 2.59979625578436 2.59979625578436 2.59979625578436 2.59979625578436 2.59979625578436 2.59979625578436 2.59979625578436 2.59979625578436 2.59979625578436 2.59979625578436 2.59979625578436 2.59979625578436 2.59979625578436 2.59979625578436 2.59979625578436 2.59979625578436 2.59979625578436 2.59979625578436 3.02191542271198 2.59979625578436 2.59979625578436 2.59979625578436 3.23993430627071 4.16860119492007 2.59979625578436 2.59979625578436 2.59979625578436 3.1089290264677 2.59979625578436 2.59979625578436 2.59979625578436 2.59979625578436 2.59979625578436 3.31394992493702 3.81286397203494 2.59979625578436 2.59979625578436 2.59979625578436 2.59979625578436 2.59979625578436 2.59979625578436 2.59979625578436 2.59979625578436 2.59979625578436 2.59979625578436 2.59979625578436 2.59979625578436 2.59979625578436 2.59979625578436 2.59979625578436 2.59979625578436 2.59979625578436 4.52123656676114 2.59979625578436 4.28227207557417 3.53428471141661 2.59979625578436 2.59979625578436 2.59979625578436 3.57485221678413 2.59979625578436 2.59979625578436 2.59979625578436 4.02037419943645 5.78880781818649 2.59979625578436 2.59979625578436 2.59979625578436 2.59979625578436 2.59979625578436 2.59979625578436 2.59979625578436 3.3372256094953 2.59979625578436 2.59979625578436 2.59979625578436 2.59979625578436 2.59979625578436 2.59979625578436 2.59979625578436 2.59979625578436 2.59979625578436 2.59979625578436 2.59979625578436 2.59979625578436 2.59979625578436 4.55675022863163 2.59979625578436 3.21395286454123 2.59979625578436 2.59979625578436 2.59979625578436 2.59979625578436 2.59979625578436 2.59979625578436 2.59979625578436 2.59979625578436 2.59979625578436 3.94470379301307 2.59979625578436 2.59979625578436 2.59979625578436 2.59979625578436 2.59979625578436 2.59979625578436 2.59979625578436 2.59979625578436 2.59979625578436 2.59979625578436 3.91040234522286 2.59979625578436 2.59979625578436 2.59979625578436 2.59979625578436 2.59979625578436 2.59979625578436 2.59979625578436 2.59979625578436 2.59979625578436 2.59979625578436 2.59979625578436 2.59979625578436 2.59979625578436 3.17161461745536 3.2692901765405 2.59979625578436 2.59979625578436 2.59979625578436 2.59979625578436 3.40372521807497 2.59979625578436 2.59979625578436 2.59979625578436 2.59979625578436 2.59979625578436 2.59979625578436 2.59979625578436 2.59979625578436 2.59979625578436 2.59979625578436 2.59979625578436 2.59979625578436 2.59979625578436 2.59979625578436 2.59979625578436 2.59979625578436 2.59979625578436 2.59979625578436 2.59979625578436 2.59979625578436 2.59979625578436 2.59979625578436 2.59979625578436 2.59979625578436 2.59979625578436 2.59979625578436 2.59979625578436 2.59979625578436 2.59979625578436 3.12478781716686 2.59979625578436 2.59979625578436 2.59979625578436 2.59979625578436 3.03412909987516 2.59979625578436 2.59979625578436 2.59979625578436 3.37017545708318 3.11624245650931 2.59979625578436 2.59979625578436 2.59979625578436 2.59979625578436 3.23953822414247 2.59979625578436 2.59979625578436 2.59979625578436 2.59979625578436 2.59979625578436 5.87320938941392 2.59979625578436 2.59979625578436 2.59979625578436 6.00942873906097 3.46856026701611 2.59979625578436 2.59979625578436 2.59979625578436 3.18330204680804 4.00777204911899 2.59979625578436 2.59979625578436 2.59979625578436 2.59979625578436 2.59979625578436 2.59979625578436 2.59979625578436 2.59979625578436 2.59979625578436 2.59979625578436 2.59979625578436 2.59979625578436 2.59979625578436 2.59979625578436 2.59979625578436 2.59979625578436 2.59979625578436 2.59979625578436 2.59979625578436 2.59979625578436 3.29367264049087 2.59979625578436 2.59979625578436 2.59979625578436 2.59979625578436 3.25006177786541 2.59979625578436 2.59979625578436 2.59979625578436 2.59979625578436 3.11790825992549 2.59979625578436 2.59979625578436 2.59979625578436 2.59979625578436 3.45454556694801 2.59979625578436 2.59979625578436 2.59979625578436 2.59979625578436 2.59979625578436 2.59979625578436 2.59979625578436 2.59979625578436 2.59979625578436 2.59979625578436 2.59979625578436 2.59979625578436 2.59979625578436 2.59979625578436 2.59979625578436 2.59979625578436 2.59979625578436 2.59979625578436 2.59979625578436 2.59979625578436 2.59979625578436 2.59979625578436 5.43284111539091 4.00843325576256 7.20643657964576 2.59979625578436 2.59979625578436 2.59979625578436 2.59979625578436 2.59979625578436 2.59979625578436 2.59979625578436 2.59979625578436 2.59979625578436 2.59979625578436 2.59979625578436 2.59979625578436 2.59979625578436 2.59979625578436 2.59979625578436 2.59979625578436 2.59979625578436 3.3044068221996 2.59979625578436 5.68832059194802 2.59979625578436 2.59979625578436 2.59979625578436 2.59979625578436 2.59979625578436 2.59979625578436 3.68182989929518 2.59979625578436 3.15933397875847 2.59979625578436 2.59979625578436 2.59979625578436 2.59979625578436 2.59979625578436 2.59979625578436 5.12645546740395 2.59979625578436 3.1964791051938 3.33771173039697 2.59979625578436 2.59979625578436 2.59979625578436 2.59979625578436 2.59979625578436 4.28927719786345 2.59979625578436 2.59979625578436 2.59979625578436 2.59979625578436 2.59979625578436 2.59979625578436 2.59979625578436 2.59979625578436 2.59979625578436 2.59979625578436 2.59979625578436 2.59979625578436 2.59979625578436 2.59979625578436 3.53635640865754 2.59979625578436 2.59979625578436 2.59979625578436 2.59979625578436 3.42544384608713 2.59979625578436 2.59979625578436
Manes.10G105000.v6.1 3.67536698515891 4.67241184650992 3.63623345934343 4.32520715830245 5.08648901616659 4.11088955732044 4.20178157449109 4.35500032841 4.31387293190585 3.89462144677541 3.59615589397252 3.75305814511114 3.62046441831223 3.77649929472813 4.38547449909553 3.92863505642227 4.29049136268557 3.80123086013542 4.59562908396503 4.85754408369782 3.46069714102254 3.88105613127894 4.05004371489472 4.30272653372109 4.86813440492038 3.79014938861514 3.7059866091091 2.59979625578436 4.03685567412286 3.86361853876954 4.32541960922254 4.49655854268444 3.40635991829517 4.01164725166596 3.99746224674416 4.0527803973879 4.74241660041864 4.25865185387803 4.40028234882696 3.9132953724768 3.9724542082533 3.58930414174586 3.75549922483877 4.01013362095992 3.44051830746251 3.20086796870012 3.98542741831231 3.38114915188791 4.47427561241901 4.38886036418827 4.61397143423375 4.26257520928987 4.39318575983684 4.7537135440616 4.36570977807883 3.55678748547211 3.47984882381643 3.61347262458146 3.86635365411974 3.35998747224409 3.88167187948534 4.14452594058447 3.31285807433133 2.59979625578436 4.47844786461878 4.76870022827063 4.22783267513302 4.37195696765912 4.59688339934459 4.43624984818475 4.03590089450128 4.42556518466711 3.88098319609106 4.68113159220027 2.59979625578436 3.76998510658159 4.25398204200262 4.48010692681136 4.09571182980549 4.07320987282206 3.44184362766157 3.9726884326862 4.47188748511223 3.99780643507152 4.37894535409083 3.66741940896117 3.92217091087391 4.06964360546408 4.48142465532244 4.49954478414492 4.24359201923796 3.67786292960522 3.32037428677871 4.12690001146625 5.6713578930303 3.57536345356011 3.79180980994348 3.95058058499825 4.03707421245398 3.2175151466054 3.98984437190907 4.14226299040632 4.07092939277568 4.05628727341345 2.59979625578436 4.23727865115693 3.40371602820436 4.1203430502902 3.60369213990576 5.25849228638982 4.24507281774653 3.56627389150152 4.35386370027304 4.31245819589986 2.59979625578436 5.25891089829758 2.59979625578436 3.097772256188 3.96687064406317 2.59979625578436 3.56284251907067 3.88469692308632 3.58225755805724 3.96837784396383 4.29427533624285 3.25674191122001 4.04275430652555 2.59979625578436 3.9016924230135 3.37130380600997 3.76867498495514 3.9875246848918 3.7641845072176 3.86019260454188 2.59979625578436 3.44340296313251 3.8399998178964 3.65903663435232 4.0137008401783 3.82486460824723 2.59979625578436 3.30557079643847 3.87060850007662 3.55806038569829 3.98424667947623 3.7839530082026 2.59979625578436 4.22479013760746 3.53360745109231 2.59979625578436 3.74283852443338 3.41194443992594 4.17636586104798 4.0475528573883 4.26669918164942 4.52172573712399 3.3572885702161 3.02884003678921 3.07495913220232 2.59979625578436 3.58357647506077 3.88477420074247 3.87628243203352 4.39474684356557 4.80177612577726 3.93594943360165 2.59979625578436 3.41510177671445 2.59979625578436 3.47527778647275 3.41380625865222 3.77348118255699 3.9506114186153 4.40191441357335 3.71277016407694 4.40445798339019 3.83205261801493 3.61197994694732 3.93981046162831 2.59979625578436 3.91453850042518 3.4750818543346 3.97530764655969 3.55121517652352 3.82362577113951 3.64460247717229 4.14318554364039 4.80850794035677 4.942962905518 4.8024975567029 4.72991246533869 3.35169926356515 4.22648295032079 3.35923288868612 3.81356006800688 4.56262668433514 4.02056897409836 3.88416189838781 3.72991322685409 3.67286410586901 4.17991317323508 3.61403047043039 3.94823781971666 3.58610308529756 4.01103896802701 3.72392832156688 2.59979625578436 3.48186864689569 3.2670926519256 3.9184517134715 3.6230949516324 3.73044051282305 4.17007092440641 3.9184722264597 3.67874131115899 4.07365571700846 3.45964190878352 3.3545076278657 2.59979625578436 3.90659857568367 3.5131653356028 3.8313921139122 3.38420121746441 4.36732920939113 3.89782986422646 4.68173886695089 2.59979625578436 3.65568174542466 4.72669514704258 3.14584555959347 3.7907200031936 3.80962873585657 3.12315809278075 3.77066255425936 3.88579130189572 4.1987481099324 4.17883277085708 4.30290476043136 3.76171483623071 4.09726286619921 4.50996042039975 4.42984251269672 3.63348895236858 3.26876126171489 3.28739172790693 3.34894100460763 2.59979625578436 3.21070493893527 4.02159810005377 3.51206141573981 3.87897467098637 3.97281132513551 3.17623298287933 3.54929253249872 3.60210118899195 3.11671905717742 2.59979625578436 3.88079658635455 3.53421281753572 3.17608306896042 3.68400765031026 4.47836263248683 3.43655961124501 3.83967356672246 3.42207352412746 3.48326144687435 3.5213345440218 3.58112990203422 3.65185553354328 3.64450280832904 4.53258595360635 3.78294801687789 4.08800333111195 3.12232509438277 3.72459246314977 4.38402246734263 3.69189906155576 2.59979625578436 2.59979625578436 4.10364032983991 3.58438008621207 4.21556192289263 4.63721884242882 5.07484653442293 4.07111374791851 5.03487383099865 4.41314215570794 4.38291525600011 3.10157727781174 3.53456210212037 3.17749061347233 3.3970748603418 4.03972684270007 3.89707304632056 3.76073749062112 3.87588028550127 4.2516320753425 4.49082932183186 3.87727191442339 4.47237527291673 4.0656012116129 3.86227236009567 4.05051050385255 4.24900221012052 4.04362598355541 3.79469870865205 3.52676127792897 4.83204856257917 3.66460190285215 4.08623548289939 4.00018749182273 4.45922204885217 4.26211515479734 4.45536020540528 4.23418702027811 4.59933411405257 5.01070106984494 4.8246547429129 4.00790902779624 4.70335917168752 3.43504416208772 3.34573460342168 3.58962556786357 3.11444189945037 2.59979625578436 3.26580903861444 3.29274630253399 2.59979625578436 3.20150989367274 2.59979625578436 3.93102905613678 3.67587378799259 2.59979625578436 3.87794310174846 3.25661411864085 4.43985508048181 3.97556743876879 4.3519288951592 3.35678698172305 3.86976790507812 3.14215221956444 2.59979625578436 3.51261602950284 3.84804290290565 2.59979625578436 3.36370173476972 3.68918697738608 3.63238902565073 4.11122769213977 3.80344562113846 3.25721121744889 4.57545927825513 4.42540761519152 3.20704156102309 4.25298018456904 3.76421653116845 3.73918619992547 4.34340314449721 4.39918828188329 3.92336526354409 3.96357768773387 3.95592676154047 4.53676337435507 3.62245939251466 4.09681622747089 3.92447031443632 4.2422425114985 4.65652744434901 2.59979625578436 2.59979625578436 3.45706014466126 3.12381515159364 4.00869099062066 3.87502020477479 3.35883779744775 4.08524821707204 3.84970202500361 5.08362312519377 3.90986856647158 3.29707522516397 4.91488999321837 3.74529265082522 4.47059991110954 4.40404850403738 3.77949667192627 4.42659461536945 2.59979625578436 4.30773235862993 3.8234705398892 3.12273955512324 3.88545825039556 2.59979625578436 4.15320261950378 2.59979625578436 4.3332650023417 2.59979625578436 5.09604248141312 4.37475561807175 4.53951708861522 2.59979625578436 3.54865317049011 3.8007536215964 3.57041299923972 3.69848075669755 3.9495082912954 4.36983758403627 4.6103480558841 4.73016446927028 4.24211915540633 4.08190326832233 4.39551574043938 4.10374385842206 4.65517405256835 4.47681580580616 2.59979625578436 3.96337534813657 3.29886172274126 4.40783125768278 3.76313931055706 2.59979625578436 4.39740861737753 3.25597584154714 3.9459970941976 3.84647826998199 4.44048538017249 4.50809805536458 4.40999870234295 3.50018589828307 4.39352845089056 4.15424656868395 3.61077221681272 4.34628404641657 4.27831425679672 3.94231177857405 4.11307438609309 3.17286485156 4.5372524997041 4.95473541638906 4.20905488681337 3.73239061372913 3.58860918242628 3.16827723233197 4.72049628708444 3.89202251523489 3.58442279894073 3.81475446445788 4.28048370887181 4.81170892494547 2.59979625578436 4.1758757284882 4.43075043401992 4.65210703950478 4.37728954412166 3.99300302654404 3.35371734162331 3.92980722099449 4.44861240715221 3.89543908577048 4.32915166980511 3.90140391468096 3.52125331557304 3.69143643247701 4.16860119492007 4.49994572429035 4.09208430036594 5.04586757332816 4.33798600542593 4.95998650750674 4.33139181164833 3.40431571422107 3.19855137885276 4.82135172969161 3.67668094694869 4.27125571353509 4.2612363289914 2.59979625578436 2.59979625578436 2.59979625578436 3.58962165796024 3.79829053893291 4.2545605801383 4.48191085322906 4.05590087440007 5.66918800306861 5.2067128532322 3.73972313281026 2.59979625578436 4.15048532608419 3.52086051291967 3.61494347329094 3.81364818857264 3.79323834796597 4.15831018516728 3.8723514461441 4.08602949628016 3.91210167410363 4.08277547635013 4.09398971092977 4.05522122960413 3.44342650184341 4.42689880353533 4.97331980826799 3.62374438609181 3.58227561620931 4.39351316490918 3.37410327500007 4.74664085139489 3.31341918269739 4.52349183412376 4.48116097789705 3.72863384547488 4.60730768878261 4.23089224699686 4.70797894935046 3.66043172394382 3.29891955515538 4.24892851258154 4.34150095869257 3.66946102265825 4.13762696974401 3.86368274392085 4.2178230050721 4.17392445888183 4.73209038987608 4.94334780068956 4.03252185310994 4.69790833442528 4.47100481922149 3.58686561369776 5.25540282853795 4.33016117666378 4.13004752809818 4.4749463231213 4.92328826448943 4.43969622920129 3.67704188197736 4.03070467399221 3.94470379301307 4.63119824903854 4.14475794596989 3.96259276784423 3.89958109685791 3.85098207456144 3.98837142601176 3.74240741602712 3.17879938663296 4.23800372334934 3.9937534300386 4.49480723273591 3.88450556008927 4.63794035180029 4.92955586669502 4.55449504440304 4.99350654356429 5.43621877710562 2.59979625578436 3.2492902597039 2.59979625578436 4.75043873356912 2.59979625578436 4.1731699238206 4.78705906455597 4.82730963744631 5.18449506462145 4.8135651780118 4.33925168448929 3.7769285957467 4.1528017778121 4.21013548676989 5.25878507086247 5.36520623456476 2.59979625578436 2.59979625578436 3.30430621313442 4.66826813181009 3.78906326114918 3.80021628716771 4.23515348862007 4.29879868500247 2.59979625578436 4.05382240138403 4.2161612464992 3.71380891902958 4.26003731579793 3.8116874285706 4.42980311231387 3.759045560907 3.74853439818929 3.90241560980086 3.89274358706688 4.78238360495068 4.60499491105804 4.70477758915399 2.59979625578436 4.88409526901305 3.91662933705899 3.56947890294999 4.27260060679113 3.85308277363896 4.51866310473423 3.54285352533004 3.78966341899362 4.04785316127455 3.21175968271509 4.69955162925969 5.12679052637086 3.6755733418522 5.01004329477964 4.52952163641819 5.35284505527207 4.87626252676654 3.98548409007793 4.50127648475874 3.85027535941523 4.81120276544318 3.89510128992313 3.65108298856748 5.45667075841334 3.9489611589383 3.91016354464085 4.30569243323216 4.23964625906642 4.1030662293359 4.37095779267345 4.17096964746959 5.0378236479798 3.97030664993167 2.59979625578436 4.68801388333092 5.27274928230711 4.98574003949392 3.95201576043433 5.09459003015153 4.68078958246501 4.57220802113288 4.22053982068854 5.28639394104564 4.47635948064514 2.59979625578436 4.15904493162123 3.84534066932346 4.24810324191143 4.58481622711171 3.84296024738036 5.03308645747029 5.01334275239571 3.4742952044758 3.97705641809346 4.35998141433503 4.83743844202498 4.22806184159642 3.50863035512316 3.26160885265144 3.63892350946115 4.23331800536036 3.70818606824984 4.41897429661828 2.59979625578436 4.78321682204247 3.33322949980246 3.93031409519857 4.18507241187271 3.3444210447866 3.72035308678538 3.31593868767472 3.03183288177952 3.29644996195684 3.81712267906517 3.78119010223562 3.5393592086075 5.30176707174314 3.61939971904066 3.99472994152574 3.77751581381514 3.39845749303654 4.10799642350742 4.00970268957735 3.32979506903342 3.92758475912141 3.59471913209586 4.01870693271444 4.60220110752524 4.11659577912946 5.36960306430392 4.45937492310191 4.31057952550725 2.59979625578436 4.21664709689023 2.59979625578436 4.5940049436203 2.59979625578436 4.84007708870558 3.71937030295794 3.17310155599223 3.66809214722739 4.09013134307423 3.71941409076848 4.44445085305624 4.08664661954313 4.19808394818094 4.39963133457027 4.23622795064163 3.35651622161544 3.44060850168788 3.9312399709541 3.43229267361625 4.6326834532415 2.59979625578436 4.52783388498024 4.18997441648854 4.60785859812412 3.23503948447659 3.65463134791335 4.45668542427955 3.80703411409898 3.93512453557474 4.7516929797095 2.59979625578436 3.77222361095045 4.77627240375126 4.33211993851995 4.28372591237757 3.79558990087403 4.32363645509041 2.59979625578436 3.68989894354439 3.45040100491848 3.56654590433154 4.01444488429516 3.49882113101628 4.40682532679928 4.33478672800167 3.1359058019152 3.47240287887911 2.59979625578436 3.4309770644687 3.72442824282283 4.06483944005335 4.32470220899727 3.66636006968075 3.4528299964533 3.7236190172748 4.09256335650883 4.16338170986749 3.51516365326081 5.04534803661036 3.6656788033668 3.78028546879817 4.40459503321486 4.13846622719114 5.74877049885484 5.01007045328116 3.87019450709065 4.06961722346357 3.64298409173955 4.59738124723385 4.59191235501145 4.39625072574258
Manes.10G105100.v6.1 2.59979625578436 2.59979625578436 3.45191887297824 3.12519089239347 2.59979625578436 3.55072321097309 2.59979625578436 6.22467057070169 2.59979625578436 2.59979625578436 3.05243133298284 2.59979625578436 5.24952538586484 2.59979625578436 2.59979625578436 3.38469515100924 3.65499577699941 2.59979625578436 2.59979625578436 2.59979625578436 2.59979625578436 2.59979625578436 3.96294581259982 2.59979625578436 3.14413877371066 2.59979625578436 2.59979625578436 2.59979625578436 2.59979625578436 3.12942703094249 3.28513972525459 2.59979625578436 5.06117445537185 2.59979625578436 2.59979625578436 2.59979625578436 2.59979625578436 3.93637030314106 2.59979625578436 2.59979625578436 3.23201493111793 2.59979625578436 2.59979625578436 2.59979625578436 2.59979625578436 2.59979625578436 2.59979625578436 2.59979625578436 2.59979625578436 3.26766221655289 2.59979625578436 2.59979625578436 2.59979625578436 2.59979625578436 2.59979625578436 2.59979625578436 2.59979625578436 2.59979625578436 3.24813913044745 3.14040437654277 2.59979625578436 2.59979625578436 4.73398151615937 2.59979625578436 2.59979625578436 2.59979625578436 2.59979625578436 3.61176125378992 3.12093291120984 2.59979625578436 2.59979625578436 2.59979625578436 4.06454972850657 2.59979625578436 4.96354976747314 3.28754744734438 2.59979625578436 4.06954504708076 2.59979625578436 2.59979625578436 3.90518066552621 2.59979625578436 3.17512532819144 2.59979625578436 2.59979625578436 3.4779161570464 2.59979625578436 2.59979625578436 2.59979625578436 2.59979625578436 2.59979625578436 2.59979625578436 3.82384178068171 3.46289563222322 2.59979625578436 2.59979625578436 3.58191857068951 2.59979625578436 3.03047401906305 2.59979625578436 2.59979625578436 4.39496884390249 2.59979625578436 3.42074107198534 2.59979625578436 2.59979625578436 4.3174939301452 3.00944776328652 2.59979625578436 2.59979625578436 2.59979625578436 3.39370563949478 2.59979625578436 4.97810413389828 2.59979625578436 2.59979625578436 2.59979625578436 2.59979625578436 6.19341287295649 2.59979625578436 2.59979625578436 4.15029603198663 3.09809346900321 4.90681504668171 2.59979625578436 2.59979625578436 4.19815411948421 2.59979625578436 2.59979625578436 2.59979625578436 2.59979625578436 2.59979625578436 2.59979625578436 5.78427611761381 2.59979625578436 2.59979625578436 2.59979625578436 2.59979625578436 4.68163825002303 2.59979625578436 2.59979625578436 2.59979625578436 2.59979625578436 3.34739219599138 3.10567645987634 2.59979625578436 2.59979625578436 2.59979625578436 3.53360745109231 4.9128248976036 2.59979625578436 2.59979625578436 3.09669850574795 3.10037248322062 2.59979625578436 2.59979625578436 5.01625765507973 2.59979625578436 4.44041242217044 2.59979625578436 2.59979625578436 2.59979625578436 2.59979625578436 3.07587858392687 2.59979625578436 2.59979625578436 2.59979625578436 2.59979625578436 2.59979625578436 2.59979625578436 2.59979625578436 2.59979625578436 2.59979625578436 3.06384658117584 2.59979625578436 2.59979625578436 2.59979625578436 2.59979625578436 5.49211785045958 2.59979625578436 2.59979625578436 3.4750818543346 2.59979625578436 4.3462162826676 2.59979625578436 2.59979625578436 2.59979625578436 2.59979625578436 3.52618023350629 2.59979625578436 2.59979625578436 3.35169926356515 2.59979625578436 2.59979625578436 3.53779768437622 2.59979625578436 3.29033908088661 2.59979625578436 2.59979625578436 4.52801604704078 2.59979625578436 2.59979625578436 2.59979625578436 2.59979625578436 3.32619170863699 2.59979625578436 2.59979625578436 2.59979625578436 2.59979625578436 3.33933551687308 2.59979625578436 2.59979625578436 2.59979625578436 2.59979625578436 4.03505488819131 2.59979625578436 2.59979625578436 3.1364641154621 3.77728265014896 4.61249334928777 3.13294224426404 2.59979625578436 2.59979625578436 2.59979625578436 7.05737986693096 3.39145816204378 6.12128149900874 2.59979625578436 2.59979625578436 5.75670555774849 2.59979625578436 2.59979625578436 2.59979625578436 4.78989122875008 4.29928211929071 2.59979625578436 2.59979625578436 4.46192457411975 3.43218861185877 6.68351404030957 2.59979625578436 3.1852947067468 4.09780937953902 3.07492497937578 5.60150726172362 2.59979625578436 2.59979625578436 4.15222177570626 2.59979625578436 6.28641614280428 2.59979625578436 3.67861131213525 4.93238035846083 2.59979625578436 7.24771498720821 3.32702834205485 2.59979625578436 2.59979625578436 2.59979625578436 5.89569732676891 2.59979625578436 2.59979625578436 3.19556340470997 2.59979625578436 4.45361355643259 2.59979625578436 2.59979625578436 2.59979625578436 3.5157666023938 5.1837143945564 3.04165461401528 2.59979625578436 3.99895293395144 3.33483351561316 5.37840771267137 2.59979625578436 2.59979625578436 2.59979625578436 2.59979625578436 3.05198833785288 6.8207689231412 2.59979625578436 2.59979625578436 3.30150379084556 3.17647007763899 3.19944276628065 2.59979625578436 3.08773589500831 3.10157727781174 2.59979625578436 5.27639671013351 2.59979625578436 3.16332247699915 2.59979625578436 2.59979625578436 5.9834176015795 2.59979625578436 2.59979625578436 3.18590979373873 3.79430694705734 5.1905748189709 3.5062742012031 2.59979625578436 2.59979625578436 3.3940982972193 7.64466631845829 3.14105343535606 2.59979625578436 3.47556618872314 3.36724785466784 7.3683777322427 2.59979625578436 2.59979625578436 2.59979625578436 3.24569782192461 4.9727912452407 2.59979625578436 3.63892444229326 2.59979625578436 2.59979625578436 5.08856714999277 2.59979625578436 2.59979625578436 2.59979625578436 2.59979625578436 6.06187838982256 2.59979625578436 2.59979625578436 4.13052580097516 3.16658773388875 2.59979625578436 2.59979625578436 2.59979625578436 2.59979625578436 3.06622404529752 5.18019430247445 3.53563289237643 2.59979625578436 2.59979625578436 2.59979625578436 3.36241783843061 4.54807081784639 2.59979625578436 2.59979625578436 2.59979625578436 4.99305385821328 2.59979625578436 3.06942971940629 3.1933542419055 2.59979625578436 3.71999682860615 2.59979625578436 2.59979625578436 2.59979625578436 3.58791938660392 6.08431047736073 2.59979625578436 2.59979625578436 3.6817973704571 3.81465209650602 6.54514192760857 2.59979625578436 3.22380152582246 2.59979625578436 2.59979625578436 5.61619064085745 3.11937986360436 2.59979625578436 2.59979625578436 2.59979625578436 5.59341780159133 2.59979625578436 3.68209076667673 2.59979625578436 4.07088407117361 3.20409142510325 6.35549772017426 2.59979625578436 2.59979625578436 2.59979625578436 2.59979625578436 6.5895201437726 2.59979625578436 2.59979625578436 2.59979625578436 2.59979625578436 2.59979625578436 2.59979625578436 2.59979625578436 3.62942684418572 2.59979625578436 2.59979625578436 3.03367268315916 2.59979625578436 2.59979625578436 2.59979625578436 4.92173369918987 2.59979625578436 2.59979625578436 2.59979625578436 3.27667244084487 4.46091763655199 3.29247100215013 3.24419192203211 2.59979625578436 3.14025367911579 4.37183438362036 2.59979625578436 2.59979625578436 2.59979625578436 3.27040979766199 3.07195668903267 2.59979625578436 2.59979625578436 2.59979625578436 2.59979625578436 5.27620451503393 2.59979625578436 2.59979625578436 4.02756779481344 2.59979625578436 6.5712320358155 2.59979625578436 2.59979625578436 5.14693670972788 3.63623434719452 6.32382868006651 2.59979625578436 2.59979625578436 2.59979625578436 3.11298070489525 6.42602538026779 2.59979625578436 2.59979625578436 2.59979625578436 2.59979625578436 3.8603873958249 2.59979625578436 2.59979625578436 2.59979625578436 2.59979625578436 2.59979625578436 2.59979625578436 3.89202251523489 2.59979625578436 2.59979625578436 3.2656464759195 2.59979625578436 2.59979625578436 2.59979625578436 2.59979625578436 3.26616395938827 2.59979625578436 2.59979625578436 3.5181177796101 2.59979625578436 5.14998798557586 2.59979625578436 2.59979625578436 2.59979625578436 2.59979625578436 6.31471381996647 2.59979625578436 3.10730057077166 2.59979625578436 2.59979625578436 7.14513593645606 2.59979625578436 2.59979625578436 5.33012288043311 2.59979625578436 2.59979625578436 4.35277260690162 2.59979625578436 2.59979625578436 2.59979625578436 2.59979625578436 2.59979625578436 2.59979625578436 2.59979625578436 3.41253877880521 2.59979625578436 4.05590087440007 2.59979625578436 2.59979625578436 2.59979625578436 2.59979625578436 3.97374832470189 2.59979625578436 2.59979625578436 4.27228636303956 3.30170228463906 3.23608720942091 2.59979625578436 2.59979625578436 3.62970343240219 2.59979625578436 2.59979625578436 2.59979625578436 2.59979625578436 2.59979625578436 2.59979625578436 3.49105114569248 2.59979625578436 2.59979625578436 3.54267748060448 2.59979625578436 5.64352309899612 2.59979625578436 2.59979625578436 4.47125739302311 2.59979625578436 2.59979625578436 2.59979625578436 2.59979625578436 2.59979625578436 3.04736748769776 6.14288820185861 2.59979625578436 2.59979625578436 3.77494877884267 3.13561726277176 6.58359433312515 2.59979625578436 2.59979625578436 2.59979625578436 2.59979625578436 4.34738684107152 2.59979625578436 2.59979625578436 3.93904697331096 2.59979625578436 3.08499272863383 2.59979625578436 2.59979625578436 2.59979625578436 2.59979625578436 3.94470379301307 2.59979625578436 2.59979625578436 3.48037588270895 2.59979625578436 3.49793255112151 2.59979625578436 2.59979625578436 3.97494353335226 2.59979625578436 3.60387661756193 2.59979625578436 2.59979625578436 3.83844866546774 2.59979625578436 3.4479846523637 2.59979625578436 2.59979625578436 2.59979625578436 2.59979625578436 5.15874631627885 2.59979625578436 2.59979625578436 2.59979625578436 3.13403103541172 3.63851145977466 2.59979625578436 2.59979625578436 2.59979625578436 2.59979625578436 3.47843854242518 3.40372521807497 2.59979625578436 2.59979625578436 2.59979625578436 2.59979625578436 4.79479374779162 3.12724282625815 2.59979625578436 2.59979625578436 2.59979625578436 2.59979625578436 2.59979625578436 2.59979625578436 3.68818018210112 2.59979625578436 4.2009427633595 2.59979625578436 3.18528064700602 2.59979625578436 2.59979625578436 4.62860731200674 3.19337031441694 2.59979625578436 3.22155548070353 2.59979625578436 5.9472935017552 2.59979625578436 2.59979625578436 3.16658854311766 2.59979625578436 5.11266922730187 2.59979625578436 2.59979625578436 3.45273288614406 2.59979625578436 5.28013877315904 2.59979625578436 2.59979625578436 2.59979625578436 2.59979625578436 3.92627185587959 2.59979625578436 2.59979625578436 2.59979625578436 2.59979625578436 3.77381104378575 2.59979625578436 2.59979625578436 4.16372169111882 2.59979625578436 3.25361919067026 2.59979625578436 2.59979625578436 3.84949809909016 2.59979625578436 3.22310506880101 2.59979625578436 2.59979625578436 2.59979625578436 2.59979625578436 3.18330204680804 2.59979625578436 2.59979625578436 5.57359680010523 2.59979625578436 5.70419371955718 2.59979625578436 3.136598296543 2.59979625578436 2.59979625578436 2.59979625578436 3.14201754722178 2.59979625578436 3.64215591805989 2.59979625578436 4.31075132245193 2.59979625578436 2.59979625578436 2.59979625578436 2.59979625578436 4.11133455544258 2.59979625578436 2.59979625578436 3.24766064870577 3.06980125949796 5.31947102604052 2.59979625578436 2.59979625578436 2.59979625578436 2.59979625578436 3.14662082988331 2.59979625578436 2.59979625578436 2.59979625578436 5.35563602546251 3.0324307448167 6.74584784809686 2.59979625578436 2.59979625578436 2.59979625578436 2.59979625578436 5.13113101574401 2.59979625578436 2.59979625578436 2.59979625578436 2.59979625578436 2.59979625578436 2.59979625578436 2.59979625578436 4.94238528028386 2.59979625578436 5.29195803602778 2.59979625578436 2.59979625578436 2.59979625578436 3.08778501908917 2.59979625578436 2.59979625578436 5.37325073172936 2.59979625578436 2.59979625578436 2.59979625578436 2.59979625578436 3.14928056722215 2.59979625578436 2.59979625578436 3.53005056540587 2.59979625578436 2.59979625578436 2.59979625578436 2.59979625578436 3.48455101835497 2.59979625578436 2.59979625578436 2.59979625578436 2.59979625578436 5.50717067574155 2.59979625578436 2.59979625578436 2.59979625578436 2.59979625578436 3.39292817232686 3.22256664660478 2.59979625578436 4.14291119986749 2.59979625578436 4.02635772176742 2.59979625578436 2.59979625578436 2.59979625578436 2.59979625578436 6.21757180625657 2.59979625578436 2.59979625578436 3.30313529149927 3.91632379626202 3.24895042512516 2.59979625578436 2.59979625578436 4.94041652415487 2.59979625578436 3.33771173039697 2.59979625578436 2.59979625578436 2.59979625578436 2.59979625578436 2.59979625578436 2.59979625578436 2.59979625578436 3.46923753091554 2.59979625578436 2.59979625578436 2.59979625578436 2.59979625578436 4.47849225802946 3.14365100473681 6.32963864333199 2.59979625578436 2.59979625578436 2.59979625578436 2.59979625578436 5.0530662468951 3.53635640865754 2.59979625578436 3.13232547685039 2.59979625578436 5.76765559336331 2.59979625578436 2.59979625578436 2.59979625578436
Manes.10G105200.v6.1 3.79581891214945 3.70064765159346 3.03047684732533 3.50016072193926 5.21278014245066 3.15536754223307 3.38466486369882 2.59979625578436 3.98248337933614 4.03643567027412 2.59979625578436 3.36600946521298 3.11804907243019 4.0228427264024 3.67292777971638 2.59979625578436 2.59979625578436 2.59979625578436 2.59979625578436 3.89014654444277 2.59979625578436 3.25601641733816 2.59979625578436 3.46175834267099 3.36517982117798 2.59979625578436 3.56341288661491 3.92507092375754 4.41131441014984 3.64219309454911 3.56031851016587 3.6890929521727 3.17378617670681 3.43608939074294 4.1688283887468 3.16878379002956 3.39406740467135 3.21447733758373 2.59979625578436 3.80531622868573 2.59979625578436 3.23286364701414 3.42762445997438 2.59979625578436 2.59979625578436 2.59979625578436 5.81518063082878 2.59979625578436 3.6503607964152 2.59979625578436 2.59979625578436 3.06715486812035 2.59979625578436 3.61356726487245 3.30273000440967 3.55678748547211 3.1130976494983 2.59979625578436 5.00657119969731 2.59979625578436 2.59979625578436 3.13655648183482 2.59979625578436 2.59979625578436 2.59979625578436 3.78646219893462 4.30704048787747 3.19194094230314 2.59979625578436 3.52675278103515 2.59979625578436 3.93097486556054 2.59979625578436 4.68113159220027 2.59979625578436 2.59979625578436 3.12344627707087 2.59979625578436 4.34228907366365 5.49190019768666 3.62413774721054 2.59979625578436 2.59979625578436 3.82159636409266 2.59979625578436 3.4779161570464 2.59979625578436 3.06043028247974 3.32102698974581 3.21031646516765 2.59979625578436 3.79856609228066 2.59979625578436 4.12690001146625 2.59979625578436 3.71955075226505 2.59979625578436 3.61328877298459 2.59979625578436 4.48069130754149 3.42255166707302 2.59979625578436 3.10904969198695 2.59979625578436 2.59979625578436 2.59979625578436 2.59979625578436 3.00944776328652 2.59979625578436 2.59979625578436 4.04228330761357 2.59979625578436 2.59979625578436 2.59979625578436 2.59979625578436 5.25891089829758 2.59979625578436 3.96390262981496 2.59979625578436 4.18456821436852 4.78718987607328 2.59979625578436 2.59979625578436 2.59979625578436 3.03316965666899 2.59979625578436 2.59979625578436 3.46370293381128 2.59979625578436 4.2535313721841 3.61868305960293 2.59979625578436 2.59979625578436 2.59979625578436 2.59979625578436 2.59979625578436 3.23404875933684 3.84265597146158 2.59979625578436 5.01489042611893 4.88298795962362 2.59979625578436 4.07366625584072 4.15631920762621 2.59979625578436 3.87328897205986 2.59979625578436 3.05552170562978 3.07277416937966 2.59979625578436 3.74283852443338 2.59979625578436 4.30013684981934 3.97060111953133 4.62575559152732 4.42998796464657 2.59979625578436 3.2043609590842 2.59979625578436 4.71490156936753 3.72886965259009 2.59979625578436 4.1404108747999 2.59979625578436 4.14025228082693 4.10094185763178 2.59979625578436 2.59979625578436 2.59979625578436 3.11037841164054 3.17915297907334 2.59979625578436 4.56254881716098 2.59979625578436 2.59979625578436 5.08262561825843 2.59979625578436 5.29133354953318 2.59979625578436 2.59979625578436 5.39701276922863 2.59979625578436 3.44873559807783 2.59979625578436 3.82362577113951 5.72627063679608 2.59979625578436 4.39650923328542 3.52618023350629 3.03334130892695 5.37138278974358 3.21599979350751 2.59979625578436 4.01359927356737 3.86023928544925 5.23875817573315 5.10486920513129 2.59979625578436 4.35813568019582 2.59979625578436 4.70265421236165 6.04863748054235 2.59979625578436 2.59979625578436 2.59979625578436 2.59979625578436 3.0725295882055 2.59979625578436 2.59979625578436 2.59979625578436 2.59979625578436 2.59979625578436 2.59979625578436 3.75117470822895 3.04879652493302 5.88964447847732 5.68169829284267 2.59979625578436 4.22440829113689 2.59979625578436 2.59979625578436 2.59979625578436 2.59979625578436 3.49727193506312 2.59979625578436 4.13027688582366 2.59979625578436 3.65568174542466 2.59979625578436 2.59979625578436 5.56705187755513 4.46462861855748 2.59979625578436 3.56420162476325 2.59979625578436 2.59979625578436 3.05800329061214 2.59979625578436 3.61254156417268 2.59979625578436 3.5030039551816 5.01081041582374 2.59979625578436 2.59979625578436 2.59979625578436 3.13246240288098 3.17150791081674 2.59979625578436 3.62465870022392 3.06159220116022 3.87897467098637 4.09363250266246 2.59979625578436 3.54929253249872 2.59979625578436 3.9274285819072 5.07827029939679 3.18760828080912 3.14550218000467 2.59979625578436 3.49175676901494 3.55007708352618 2.59979625578436 3.59084932441133 3.07878727232066 5.35515139855255 5.55967583867532 2.59979625578436 3.35176661093158 2.59979625578436 3.47355552046872 5.23776172278855 3.14632375028407 2.59979625578436 2.59979625578436 3.07270803269098 3.24021384773122 2.59979625578436 2.59979625578436 3.37680082021844 2.59979625578436 3.9711913968225 3.83796871461078 3.09839870207427 5.74536414432134 2.59979625578436 2.59979625578436 3.56237904458978 2.59979625578436 4.10761861752388 2.59979625578436 4.08016425167388 5.10752768566148 2.59979625578436 5.79088377738723 2.59979625578436 6.2016841304277 5.07074721229311 2.59979625578436 3.45614966072342 3.05906766596064 4.12394203480384 4.29102689544524 2.59979625578436 4.13506596469816 2.59979625578436 3.14105343535606 2.59979625578436 3.22373713132186 3.14562636105081 2.59979625578436 4.25378371594889 4.60568178961854 2.59979625578436 3.70097135517803 2.59979625578436 6.13551706579213 5.9512357636927 2.59979625578436 2.59979625578436 2.59979625578436 2.59979625578436 4.41121660562138 2.59979625578436 5.21972600447012 3.07280994667388 4.8029730067434 4.27485935342289 2.59979625578436 3.16658773388875 2.59979625578436 3.14710624753656 2.59979625578436 2.59979625578436 2.59979625578436 3.36253590573726 3.2672277472172 2.59979625578436 2.59979625578436 4.1656868185757 3.36241783843061 2.59979625578436 6.07920604760442 2.59979625578436 2.59979625578436 2.59979625578436 3.0961917105276 2.59979625578436 3.61411445291512 3.25631718321301 2.59979625578436 3.3040166343606 4.20443824473383 3.20704156102309 2.59979625578436 2.59979625578436 3.26884182041456 4.29368919087306 3.15022104454705 2.59979625578436 2.59979625578436 2.59979625578436 2.59979625578436 2.59979625578436 3.20913638165412 3.0825107763154 3.73814861403534 5.44126246897881 2.59979625578436 3.55926868756829 3.03313128025029 4.38373231035097 4.18120554361419 2.59979625578436 2.59979625578436 3.02864738326235 2.59979625578436 4.01877218189172 5.76184567369852 2.59979625578436 2.59979625578436 2.59979625578436 3.17468152259091 4.40404850403738 2.59979625578436 4.26028868553631 2.59979625578436 3.11932334026827 5.17945114015925 2.59979625578436 3.13906168656558 2.59979625578436 3.21112129012012 2.59979625578436 2.59979625578436 2.59979625578436 2.59979625578436 5.86450414843141 5.00756254076278 2.59979625578436 3.65612034740921 2.59979625578436 5.08019943107666 2.59979625578436 3.16746079526105 4.15435881670808 2.59979625578436 4.89991519241889 4.53972037080022 2.59979625578436 2.59979625578436 3.07195668903267 2.59979625578436 3.04794204847268 2.59979625578436 3.88081791435872 2.59979625578436 5.54057554563855 7.24466345586483 2.59979625578436 2.59979625578436 2.59979625578436 2.59979625578436 3.92710190049959 2.59979625578436 4.50809805536458 2.59979625578436 7.14702063248719 7.13577614732901 2.59979625578436 4.40916081935497 3.04792100866332 5.77352309315766 4.91052535412821 2.59979625578436 4.39490688457511 2.59979625578436 4.0222981549623 4.45556705332183 2.59979625578436 2.59979625578436 2.59979625578436 3.14267566082531 3.89202251523489 2.59979625578436 2.59979625578436 2.59979625578436 2.59979625578436 2.59979625578436 2.59979625578436 3.53243079865207 3.73477065696665 5.41074668119109 4.54692943204463 2.59979625578436 2.59979625578436 3.12551148095829 2.59979625578436 3.89571112591486 2.59979625578436 3.52125331557304 2.59979625578436 3.62020523057581 3.10730057077166 3.0680091370017 5.13748362977529 2.59979625578436 5.40270603557812 5.1153267104742 2.59979625578436 2.59979625578436 3.50975893664833 2.59979625578436 3.31367075302264 3.37519338652555 2.59979625578436 3.8992686649575 2.59979625578436 4.30447193731391 5.57521328969332 2.59979625578436 2.59979625578436 2.59979625578436 2.59979625578436 3.09344190010374 2.59979625578436 2.59979625578436 2.59979625578436 3.25651977128008 2.59979625578436 2.59979625578436 3.30170228463906 3.37602505743054 3.13327665589051 3.67290371109444 2.59979625578436 2.59979625578436 2.59979625578436 3.40083590865166 3.44342650184341 2.59979625578436 2.59979625578436 2.59979625578436 3.58227561620931 2.59979625578436 2.59979625578436 3.6289994566789 2.59979625578436 3.45647939961573 2.59979625578436 2.59979625578436 2.59979625578436 2.59979625578436 3.13896247932804 3.98130496223531 2.59979625578436 3.36898212416835 2.59979625578436 3.66946102265825 3.39551074369792 2.59979625578436 2.59979625578436 2.59979625578436 3.43933261008128 5.0285572434843 2.59979625578436 3.09661102337773 2.59979625578436 3.79771147640099 3.43317001835428 2.59979625578436 2.59979625578436 2.59979625578436 3.53701673775558 3.18881389019315 2.59979625578436 3.4978365852273 2.59979625578436 2.59979625578436 3.45314808470526 2.59979625578436 3.7083712745103 2.59979625578436 3.89194256750323 3.3587333930702 2.59979625578436 3.48794078037073 2.59979625578436 3.54190319695318 4.06850376769881 2.59979625578436 3.32506186180071 2.59979625578436 4.10333252423882 2.59979625578436 2.59979625578436 3.81753879539291 2.59979625578436 2.59979625578436 3.83323305475365 2.59979625578436 3.13403103541172 2.96285904255512 3.73992534073594 3.09490341468928 3.02196137564689 3.2004768242502 3.11225860773288 3.80813818017257 2.59979625578436 2.59979625578436 2.59979625578436 2.59979625578436 2.59979625578436 3.12724282625815 2.59979625578436 3.14894040553398 2.59979625578436 3.13903998395891 2.59979625578436 3.64876012622529 2.59979625578436 3.10783858502086 2.59979625578436 4.33083953239477 5.60944057354518 2.59979625578436 6.4369393169037 2.59979625578436 4.65753087011458 2.59979625578436 2.59979625578436 3.27099546505006 2.59979625578436 2.59979625578436 3.20491354779203 2.59979625578436 2.59979625578436 2.59979625578436 5.03132395243238 3.37424946298459 2.59979625578436 3.13052693773863 3.34656235891387 3.54482528760931 3.93970521812855 3.48471841849718 3.53794707022842 2.59979625578436 3.23274696978057 3.3197901182369 2.59979625578436 4.30834282110384 2.59979625578436 3.66416623449122 4.37889282972155 2.59979625578436 5.45667075841334 3.25361919067026 3.20178576582288 3.11863948399305 3.17254904508025 3.29612907983554 3.22310506880101 3.65620036502695 3.47486106856339 3.30409561387671 2.59979625578436 3.18330204680804 3.70684774349347 2.59979625578436 2.59979625578436 3.52311327369897 3.13092838849174 4.04455789294339 5.8837399341889 4.28711904250441 2.59979625578436 4.40711821045092 4.76748184883949 3.72038508042579 3.4568536655671 3.21444532604007 2.59979625578436 3.13258002656255 6.28624280874754 2.59979625578436 4.03378337133462 3.58108019770772 2.59979625578436 3.5720670294192 3.50863035512316 4.03299919194712 3.34233340375088 2.59979625578436 3.25006177786541 2.59979625578436 2.59979625578436 3.14662082988331 2.59979625578436 2.59979625578436 3.6848684297321 2.59979625578436 4.29165805699362 2.59979625578436 4.53186934101901 4.50840340074989 2.59979625578436 3.44650063410331 2.59979625578436 2.59979625578436 3.79683763774449 3.60460476561547 2.59979625578436 3.2546236740327 3.96009114669896 4.08003153873908 3.62172014672093 4.11681985600358 3.01265836496538 2.59979625578436 4.42828541265075 2.59979625578436 3.56247340105491 3.4369702240479 4.67091026029961 6.17064995199924 2.59979625578436 2.59979625578436 3.19378284176863 2.59979625578436 4.52269867495719 2.59979625578436 3.58035369690722 2.59979625578436 2.59979625578436 4.31247155375561 2.59979625578436 4.29452509294461 2.59979625578436 3.12901589028519 4.18209959902083 2.59979625578436 3.44060850168788 2.59979625578436 4.52202378317754 4.51817048718666 4.8261813326352 2.59979625578436 3.06152639500709 4.27862501081541 2.59979625578436 2.59979625578436 3.47524811535511 3.6282151163956 4.37170956636546 4.57967475790835 2.59979625578436 4.64580520228272 3.69910981001619 5.318669559628 4.65449026203782 2.59979625578436 3.20476569301684 4.82273394555155 4.10865633591452 3.29759367244079 3.16483281905453 4.11862787536326 2.59979625578436 3.68674262044617 5.3523662180939 2.59979625578436 2.59979625578436 2.59979625578436 2.59979625578436 3.82596030969513 2.59979625578436 3.85361288664694 2.59979625578436 3.63732703474947 3.92965630079048 3.23170429409391 3.14365100473681 2.59979625578436 2.59979625578436 2.59979625578436 3.78028546879817 3.73833512589061 3.0292052725966 2.59979625578436 3.48597486151391 3.13232547685039 3.27961246069983 3.12984163088293 3.99450613624867 2.59979625578436 3.12790887429037
Manes.10G105300.v6.1 3.67536698515891 2.59979625578436 5.00939082245163 4.44760646456954 5.08648901616659 2.59979625578436 3.15816018115106 3.32387150818726 4.40632380015334 4.16194926516013 3.05243133298284 4.24303092461498 2.59979625578436 4.22337503517072 5.29577448132135 3.38469515100924 3.87884365237305 4.25595750004627 4.6792604955962 5.40409699044359 3.2129912889402 3.88105613127894 2.59979625578436 3.56007187972487 4.38129522166981 2.59979625578436 4.29311282438368 3.20900055990681 4.41131441014984 4.90195430693473 3.56031851016587 4.31783429356664 2.59979625578436 3.19522409136653 4.82769412137273 3.57314526813464 3.56670918754148 2.59979625578436 4.58550746470849 3.37524171943136 3.48701286742929 6.67952156822745 6.32886890925709 5.84449422187467 6.2113038972867 2.59979625578436 4.94295612317128 3.38114915188791 3.51445194617031 3.73724134059584 3.11136424535262 5.41647226694935 4.39318575983684 4.6814894051179 5.49404348499809 3.28257618553174 5.79877976796814 3.48202483941218 5.17006950385315 5.67297296219067 3.25634658216568 4.06320435278893 2.59979625578436 2.59979625578436 4.34436282076247 3.66686718375227 4.05103008769675 3.19194094230314 3.62597558266889 3.88995473718565 2.59979625578436 5.64834818619207 3.88098319609106 4.68113159220027 4.35439551718836 3.56363431401342 4.70349205159988 3.24847608250363 4.87740182272703 5.61162593405233 2.59979625578436 3.48717057272481 3.40821820302597 4.28272761086361 4.4871318693611 3.66741940896117 3.49798972571452 3.06043028247974 3.82491009826567 4.29401906220645 2.59979625578436 3.53864938527956 2.59979625578436 4.92037233068936 2.59979625578436 5.28592524305769 3.00717831127145 4.45100025427481 3.92021050104314 5.58595093551149 4.99562362761242 2.59979625578436 5.73909734940539 5.51087905602021 2.59979625578436 5.55053770960369 2.59979625578436 3.79813600253126 3.01650372679633 3.34271822740328 4.24507281774653 3.16467000805317 2.59979625578436 3.27950361820524 2.59979625578436 5.25891089829758 3.34666675568901 4.82444762630452 2.59979625578436 6.76490687305073 8.66732958923341 2.59979625578436 6.86114129421962 2.59979625578436 6.21838398212862 7.13982538460703 2.59979625578436 5.24910695977799 2.59979625578436 5.656850560627 6.49987208634087 4.9600700114272 5.37345405144031 3.0891275296357 4.23550654235681 5.28176390576611 2.59979625578436 4.68548560987921 2.59979625578436 6.14974672805151 6.02021033400385 3.1779458868114 7.01213856406065 6.33036005799546 7.12019408075574 8.47306106787179 2.59979625578436 5.14916943025804 4.80216742895563 5.63881424190592 6.74126240612632 3.41194443992594 4.56331574606057 4.0475528573883 5.09314249053296 5.05714360492315 3.3572885702161 4.44484277200298 3.53781329340431 7.17705262221605 6.6668620724638 3.35770011063099 6.87406019965645 5.62496886045679 6.71141245475707 6.25239795266306 2.59979625578436 4.3398309251168 6.05100434830062 5.49399470244232 4.7885863007724 2.59979625578436 7.77677516031948 5.42284171405216 7.33977904248339 8.21098079359101 2.59979625578436 5.45696901853615 3.08843871467039 2.59979625578436 5.52777056418616 2.59979625578436 3.9154694025506 2.9940602321428 4.36682739051913 5.50308045076951 3.57213588533216 5.24253093634108 2.59979625578436 3.64289174800335 3.57423272988652 5.04010467149915 2.59979625578436 4.27776866776854 4.30316372412169 4.73949456646223 5.19376526581707 3.13848911460483 4.23093942008411 2.59979625578436 4.7854663948448 5.72211640337161 3.16689536194367 4.43405903603504 6.12244772978819 6.63265471936217 7.09415675809628 3.22829425332205 6.02295138903623 5.50799884931642 5.93881193040466 7.34286325313331 2.59979625578436 3.08019605297528 3.37140050762372 6.2698646703167 7.35922733433764 3.1364641154621 5.19878403319461 3.02576765931864 5.7129425465078 4.98861175984604 3.15782640238907 3.77363354454495 2.59979625578436 4.03907848099183 5.64581297609337 3.35455894485225 4.72669514704258 2.9870565861914 6.09607027034829 5.54980087831358 2.59979625578436 5.88985112273561 2.59979625578436 4.04329959410607 5.37341786306718 3.19677433375722 3.19240955863012 3.14997929703986 4.42338481975009 5.80748942892087 3.0699466230511 3.41555650284634 3.08827779899346 4.78157264737351 4.39108058653337 2.59979625578436 6.82120606210562 3.39303938594947 4.69864263855342 5.11840054117479 2.59979625578436 5.52450418684088 2.59979625578436 3.61792181462924 5.83224570338506 3.18760828080912 5.71916604840991 2.59979625578436 5.63386347663799 6.66873971885312 2.59979625578436 3.68140363975058 2.59979625578436 4.76493426831002 3.80440871900827 2.59979625578436 3.97044904326303 2.59979625578436 4.27792709263353 6.78423879632657 3.14632375028407 5.13744551811579 3.25999495487418 6.91789991391551 6.83804807757469 2.59979625578436 3.79793381884116 3.59521002625218 2.59979625578436 4.96271018990143 4.3042091593446 2.59979625578436 4.54270447369722 2.59979625578436 3.72731921259944 4.3288561466814 2.59979625578436 6.38358610389981 3.17749061347233 6.4328013057647 6.48318962242724 2.59979625578436 6.4443425090241 3.21644556534013 4.94740677396116 5.54267200537103 3.18590979373873 3.79430694705734 2.59979625578436 4.51621031393093 5.75737123183573 3.21057785747254 3.83366973273459 2.59979625578436 4.37219797012337 4.97958565010494 2.59979625578436 4.62558517334317 3.19008785338756 5.13135557052543 5.64226301288836 2.59979625578436 4.23418702027811 2.59979625578436 6.59634880157517 5.87174587508287 2.59979625578436 3.9547866164985 3.19446987617811 4.86234590537453 5.64279177203214 3.11444189945037 5.16237776170126 3.07280994667388 5.97411371827314 6.68777274093891 2.59979625578436 3.71287078579491 2.59979625578436 2.59979625578436 2.59979625578436 2.59979625578436 3.71901086273931 3.66660763987476 3.64174100201881 3.9274882546783 3.35678698172305 4.68489038781193 3.14215221956444 5.20192304598811 6.8093006422366 3.33517525269574 3.72470077920189 3.53014888630321 3.57861008867875 5.74313907230417 3.1933542419055 4.20412999609643 2.59979625578436 3.58629929128869 4.20443824473383 2.59979625578436 2.59979625578436 2.59979625578436 3.73918619992547 4.60558706054174 2.59979625578436 5.46312453891121 2.59979625578436 6.4244073078757 5.95920757538162 3.44044597459969 4.29103058565429 3.42835385336262 3.3307332458249 6.21801751546633 3.15779812644779 4.20789611296059 3.21036400817574 6.37219896215219 7.10709500235008 3.68707305654287 3.66154325580684 3.71094392319847 2.59979625578436 4.2003323745881 6.81263567196465 3.29707522516397 4.38329724643296 2.59979625578436 3.17468152259091 5.47302036828621 2.59979625578436 5.24902552585184 2.59979625578436 3.49030898711636 6.17900010506162 2.59979625578436 3.52342389776374 5.53260901940399 3.79696852063491 4.03287503074016 3.15110900783788 2.59979625578436 2.59979625578436 6.9230288621235 5.96307235564845 3.52286694781948 3.99398587758253 2.59979625578436 5.01593006979736 3.24419192203211 3.16746079526105 3.52542129662251 2.59979625578436 4.63621310972786 4.24211915540633 3.53155994928146 4.74164811909735 4.10374385842206 5.64792703404764 6.02721755259402 2.59979625578436 5.87956802579499 2.59979625578436 6.49609318133737 7.25256902753938 2.59979625578436 3.37279228920747 2.59979625578436 4.98942613187267 6.0424778612637 2.59979625578436 4.45110053787636 2.59979625578436 6.54583196477475 5.89225829303175 3.32153583160461 6.75358829906646 2.59979625578436 8.18889195646502 8.57302449052758 2.59979625578436 4.46532635164664 3.08920714372086 5.15906452166417 5.21939169441413 3.26472095490408 4.71535308644287 3.71607341182361 4.44118444598989 5.6085835092601 3.58442279894073 4.31491873076737 3.53345212500998 4.13669328844041 6.20280614084776 2.59979625578436 4.38217694802055 4.28168050170388 5.19406385038656 5.48835665960235 3.35371734162331 3.3283933415263 3.12551148095829 6.6601889449234 5.77059325555899 2.59979625578436 4.22377357729133 2.59979625578436 4.78945402786499 4.89919654671765 3.0680091370017 5.95108295442704 2.59979625578436 4.88301240506072 5.64577276347538 2.59979625578436 2.59979625578436 3.50975893664833 2.59979625578436 3.46981407879668 3.37519338652555 2.59979625578436 5.17951434967945 2.59979625578436 6.24282053072267 6.18484844678159 3.1782393393218 3.76222763590683 2.59979625578436 2.59979625578436 3.57333416158868 2.59979625578436 2.59979625578436 2.59979625578436 3.71885506342396 2.59979625578436 2.59979625578436 3.30170228463906 3.49264171784941 4.34920609894046 4.91747944871706 2.59979625578436 3.67046185959629 2.59979625578436 3.84378557776466 2.59979625578436 2.59979625578436 2.59979625578436 2.59979625578436 2.59979625578436 4.03889162416312 2.59979625578436 4.13239208286991 2.59979625578436 2.59979625578436 3.6202419437708 2.59979625578436 3.3372256094953 3.48381109612499 2.59979625578436 5.85169461061186 2.59979625578436 3.04736748769776 2.59979625578436 3.66946102265825 4.44526771028706 2.59979625578436 2.59979625578436 2.59979625578436 3.43933261008128 4.26531793183783 2.59979625578436 3.4521137753102 2.59979625578436 4.47733489826703 4.71838802350835 2.59979625578436 4.13004752809818 3.4325387178651 4.45481154380701 4.2821861767757 2.59979625578436 4.44325990587649 3.77443947247914 4.14215953449024 3.63770880969205 2.59979625578436 4.49318726465443 4.44343943182173 5.62909311372815 3.66140025771279 3.17879938663296 4.01563561930218 2.59979625578436 5.07902602368664 4.60290413626434 3.83844866546774 2.59979625578436 2.59979625578436 3.78430470117815 3.2328387430116 3.11591032459858 4.77848352043036 3.1664216170609 3.33659959047805 5.73139678544303 2.59979625578436 3.51499110119768 3.57787170644851 4.17504439485885 3.4492382492155 2.59979625578436 3.44336746541449 3.91659645168202 3.06791717975771 3.63459143030087 4.06945102054039 2.59979625578436 2.59979625578436 3.10040922476677 4.03947831682694 4.32921330976609 3.14894040553398 4.07673701690803 3.3580901148347 3.89806602983649 3.93578000728084 3.23796702278507 4.33462112033237 3.75950738938113 5.04122098022328 5.63949383713102 2.59979625578436 6.15699411149796 2.59979625578436 5.17324507954588 3.88623625463831 2.59979625578436 5.36782322939778 3.95540856618768 3.90720832049848 4.62673407569996 3.16658854311766 3.81388730747409 2.59979625578436 5.40113073525439 3.15066378465705 3.45273288614406 4.52163361564284 2.59979625578436 5.32033314184796 5.12679052637086 3.23035530106182 4.09157308554448 3.8336428529929 3.67953587081363 3.60798097877415 3.23836589690278 5.28328275629712 3.23953822414247 4.18224303474423 5.0342469001687 2.59979625578436 2.59979625578436 4.01669652360268 5.61035518658684 5.08862668919055 4.06176689938314 5.44887620498863 3.47469189890208 4.73339472918344 6.45262840148131 3.30409561387671 5.21631662540804 3.87185768498458 4.60634605884292 2.59979625578436 2.59979625578436 3.25815219576688 3.34680674814643 3.64182534636077 6.11530381853838 2.59979625578436 4.54329224685563 4.40711821045092 7.86894315689206 4.64829434417182 4.24810324191143 3.803218555989 3.76689638944811 4.05308392670127 5.05076804855482 3.60467421168305 5.89982693206696 3.58108019770772 4.72885385962495 5.76375688268983 3.50863035512316 4.09738001091924 3.63892350946115 4.40514309164492 3.51194589800682 2.59979625578436 5.66832519039415 3.67495035924399 5.89552235618726 5.18599784531246 5.06558683097831 3.64178627644869 5.29269888411161 3.18649476359596 6.42014481639745 5.63152743212238 3.10899527952792 3.20273864989596 3.26993010504482 3.50979356917955 4.61535873491273 3.75271796694547 4.37282195677682 4.77049861871703 5.65967346217605 6.08684949118198 3.93224927260848 6.89370782203447 3.51092015828471 7.50469703819682 7.21578854917371 3.07631577613061 3.56247340105491 2.59979625578436 4.61758077467712 2.59979625578436 3.23817512837546 5.43284111539091 4.00843325576256 6.314152850383 5.55286357804806 3.52129112065354 4.65625952631897 3.14301693326046 3.8335430440529 4.8117922955889 3.46890406481015 3.61444306553731 2.59979625578436 4.5714932415546 4.23622795064163 4.14812274948282 3.94327878085016 3.9312399709541 2.59979625578436 4.32388780981804 4.24449899561922 3.79767607714606 3.86992880092686 6.62853139640345 4.78188108657686 3.13594984025197 2.59979625578436 3.06746869606695 4.73738409167653 5.41520716265687 4.25819570546151 5.00556898226919 2.59979625578436 7.74509404729736 7.88489983804988 3.30313529149927 3.44930817813875 3.70634912023239 4.70823239776002 6.46511779571484 3.70954315675184 5.04883979540665 3.33771173039697 3.37724948770933 5.79324630946056 3.3537310595367 3.22145036302252 5.61088024143791 4.28927719786345 4.66668574529139 3.8120814247525 5.30242924881644 3.28340384350047 5.86798643868709 6.21086530283896 2.59979625578436 5.07458601587362 3.71203757707037 5.51449306200076 7.77171210668222 4.28828096200907 6.38908045764153 3.20487193917224 3.90291938238005 5.08118505363187 2.59979625578436 5.1028037937216 3.76016028022053 5.68749183307182 4.49217905631168 3.12790887429037
Manes.10G105400.v6.1 2.59979625578436 2.59979625578436 2.59979625578436 3.63410803335427 3.2383473822611 2.59979625578436 2.59979625578436 2.59979625578436 2.59979625578436 3.53020872524022 2.59979625578436 3.04561120384308 2.59979625578436 4.39437282406774 3.18275097244238 2.59979625578436 3.35405828690082 2.59979625578436 2.59979625578436 3.52689480351742 2.59979625578436 2.59979625578436 2.59979625578436 4.05286191379818 2.59979625578436 2.59979625578436 2.59979625578436 3.45517244682011 3.78836439742839 3.12942703094249 2.59979625578436 2.59979625578436 2.59979625578436 3.19522409136653 2.59979625578436 2.59979625578436 3.16493055238067 2.59979625578436 3.27237941274458 2.59979625578436 3.48701286742929 3.37212247467824 2.59979625578436 3.76574463858324 3.19842031549437 2.59979625578436 3.36040517360207 2.59979625578436 3.51445194617031 2.59979625578436 2.59979625578436 3.72115701274549 2.59979625578436 3.79008946478835 2.59979625578436 3.76180760438162 2.59979625578436 3.11439241586576 2.59979625578436 3.52567379773375 2.59979625578436 3.35463609942184 2.59979625578436 2.59979625578436 3.15500955286225 2.59979625578436 3.71564452659676 2.59979625578436 3.62597558266889 2.59979625578436 3.45118233955962 3.45913295495671 2.59979625578436 2.59979625578436 2.59979625578436 4.21477962923793 2.59979625578436 3.86698300790617 4.09571182980549 2.59979625578436 2.59979625578436 3.9726884326862 3.72904501437955 3.82159636409266 2.59979625578436 2.59979625578436 3.92217091087391 3.06043028247974 3.1906912113914 3.98810959691063 2.59979625578436 2.59979625578436 2.59979625578436 3.10301656909335 2.59979625578436 3.57536345356011 3.17403919595947 3.32365439216886 2.59979625578436 3.2175151466054 3.07907070398862 3.71519268625639 4.14381969085603 2.59979625578436 2.59979625578436 2.59979625578436 3.06791173847519 3.73300469626328 3.9381579419355 3.12799011821841 2.59979625578436 2.59979625578436 3.37357534952051 2.59979625578436 2.59979625578436 2.59979625578436 3.50961898163241 3.88131722981425 2.59979625578436 2.59979625578436 3.286972458873 2.59979625578436 4.51971342403433 2.59979625578436 3.98832669621086 3.52116708325194 2.59979625578436 4.05597743526231 2.59979625578436 3.90689910552146 3.61868305960293 2.59979625578436 3.89346465527584 2.59979625578436 2.59979625578436 3.77697688341336 4.20700720184253 3.99771883414334 3.61876043141201 3.93437830146539 2.59979625578436 3.30557079643847 3.87060850007662 2.59979625578436 3.46737055924807 3.29604671878417 3.16768203400873 3.6027521097885 3.07277416937966 2.59979625578436 3.41833297366157 2.59979625578436 3.57958220175784 2.59979625578436 4.42307239436266 3.07194257290571 3.13846362547094 3.91548736246515 3.41561414201033 3.91970661364898 3.58357647506077 3.22095379729571 3.51663380570461 2.59979625578436 3.71367760018043 2.59979625578436 4.03481240626194 4.43936418267055 2.59979625578436 2.59979625578436 3.17915297907334 2.59979625578436 4.03703509863241 2.59979625578436 3.90465114047021 2.59979625578436 3.16417745732558 3.32270141304433 3.28761616215826 2.59979625578436 2.59979625578436 2.59979625578436 3.9154694025506 2.59979625578436 3.42890958766995 2.59979625578436 2.59979625578436 3.68006359193551 2.59979625578436 3.21065778610885 3.09391014913098 2.59979625578436 2.59979625578436 3.22221931818771 2.59979625578436 3.65446411146874 2.59979625578436 3.13848911460483 3.48383847847714 2.59979625578436 3.69283169022679 2.59979625578436 3.71345399818543 2.59979625578436 2.59979625578436 3.9175075502131 2.59979625578436 3.6721575975959 3.2670926519256 3.02986544421834 3.44097522767948 3.11572183528983 3.17888988534499 3.42444996502386 3.48736179688901 3.58775514037745 3.10108304697002 3.3545076278657 2.59979625578436 3.77614723863289 3.5131653356028 3.64928652565358 3.38420121746441 3.05392758145134 3.07224328759053 3.70616435065227 2.59979625578436 3.87965913939567 2.59979625578436 2.9870565861914 4.09375386409805 2.59979625578436 3.74610372025746 2.59979625578436 3.77982693465879 4.12369346514639 2.59979625578436 2.59979625578436 3.19240955863012 2.59979625578436 4.87176703084885 2.59979625578436 3.26181179846843 3.07492497937578 4.43649442474779 4.05278435108193 3.72219487660684 3.45753213759342 3.73996799412852 3.25014544349024 3.7735118799602 2.59979625578436 2.59979625578436 3.54929253249872 3.18614183435273 4.42095901778372 2.59979625578436 3.60454462823474 3.14550218000467 3.17608306896042 3.68400765031026 3.15498124947046 2.59979625578436 2.59979625578436 3.07878727232066 3.61488002674324 2.59979625578436 2.59979625578436 3.76993209506102 3.53813335035016 3.47355552046872 3.09404548459673 3.14632375028407 3.94102217721332 2.59979625578436 3.73395067132373 2.59979625578436 2.59979625578436 4.83512784337182 3.76883990120799 2.59979625578436 4.53530167438363 4.04855430503372 3.58284287608087 3.17647007763899 3.44193489375764 2.59979625578436 2.59979625578436 3.97370283406947 3.73524452583331 4.33277230110226 4.25228705448921 3.16332247699915 4.1162160226387 3.76073749062112 3.56418732133832 4.42497235891159 3.44035222820752 3.42317760654825 3.58401163972517 3.86351406872335 3.3438924755943 3.27020841900006 4.15192236930727 3.16495280147876 2.59979625578436 4.15648394899349 3.17618018401525 2.59979625578436 2.59979625578436 3.19008785338756 3.9071059728123 3.19774625800259 2.59979625578436 2.59979625578436 3.05910626361496 4.35387864999991 2.59979625578436 3.51092040624305 2.59979625578436 4.00996550861113 3.34573460342168 2.59979625578436 4.71810404312037 3.94339026023944 3.07280994667388 4.54739245581845 2.59979625578436 2.59979625578436 2.59979625578436 3.69894092230814 2.59979625578436 2.59979625578436 4.35650913201103 2.59979625578436 3.14223713453464 3.82267206026043 2.59979625578436 3.35678698172305 3.78065242315859 3.89245209463446 2.59979625578436 2.59979625578436 4.18158490779625 2.59979625578436 2.59979625578436 4.23835487047107 3.40627957054017 3.76349752466115 3.06601140229909 2.59979625578436 3.45815815575599 3.15916706065669 3.63688284357859 2.59979625578436 2.59979625578436 2.59979625578436 2.59979625578436 3.6817973704571 3.38144601411272 3.96357768773387 3.29631831669058 3.22380152582246 3.62245939251466 3.45536050003636 3.92447031443632 3.11937986360436 2.59979625578436 3.81873675862864 3.16047819545527 3.45706014466126 3.85087221439637 3.54237083727351 3.09519307076167 3.35883779744775 3.71094392319847 3.17264699689973 4.49604221816923 2.59979625578436 2.59979625578436 4.31532451990921 2.99054227134901 3.30161108955818 2.59979625578436 3.57160092862148 2.9813665940389 3.44198007858204 3.11932334026827 3.41425061787075 2.59979625578436 3.52342389776374 2.59979625578436 3.34578888067279 2.59979625578436 4.01045299094412 2.59979625578436 3.39262644786142 3.41721789991342 3.19857785665936 3.25797369082606 2.59979625578436 4.09528268470874 3.29247100215013 2.59979625578436 2.59979625578436 4.07260146844506 3.95484254405987 4.81777725572858 2.59979625578436 3.53155994928146 3.74177090403687 3.07195668903267 3.63068502978547 3.90470660337683 3.25899884065111 3.09756767139413 3.09650342821345 2.59979625578436 3.34726718077738 3.25894527343764 3.68064558144766 3.65679325577199 3.39541109862574 3.75882621456763 3.48869614937631 3.34037266712788 2.59979625578436 4.76748813490197 3.77590844923635 3.61037900404286 3.11298070489525 2.59979625578436 4.10393562431819 3.35334699951933 3.30108436898664 4.06252014287478 3.7718602882907 5.85854007124862 3.1944944784519 3.53217560437302 2.59979625578436 2.59979625578436 3.66744248900471 2.59979625578436 4.82994015631183 3.99010755910696 2.59979625578436 2.59979625578436 2.59979625578436 3.26967113465158 3.63820398386121 2.59979625578436 4.07901474762147 2.59979625578436 2.59979625578436 3.11769933174954 3.75105557019103 4.66145876299438 2.59979625578436 3.19755199553219 2.59979625578436 2.59979625578436 3.77039983880998 3.10730057077166 3.0680091370017 2.59979625578436 3.1089290264677 3.48022939644345 2.59979625578436 3.72372014552955 3.19855137885276 3.50975893664833 3.01490231394773 3.98797993311362 3.15134302408755 3.56963630029071 4.33941579765664 3.56431211964338 4.80852531591027 2.59979625578436 3.41253877880521 3.5895004728487 2.59979625578436 4.18418373961629 2.59979625578436 2.59979625578436 6.3811581025713 3.48788424575146 3.52086051291967 2.59979625578436 2.59979625578436 3.30170228463906 2.59979625578436 4.05485792033728 2.59979625578436 3.2027230823485 2.59979625578436 2.59979625578436 2.59979625578436 2.59979625578436 3.83901951323155 3.17435855558807 2.59979625578436 3.79223580108878 2.59979625578436 2.59979625578436 3.20229976147952 2.59979625578436 3.30262648282872 2.59979625578436 3.32444621738729 3.85139139287403 2.59979625578436 3.13896247932804 2.59979625578436 2.59979625578436 3.58533896811864 3.67965037329522 3.47961913918967 3.16597009136717 3.29056662479942 3.51765059569321 2.59979625578436 4.38713898327236 2.59979625578436 2.59979625578436 3.09661102337773 3.56037036349483 3.79771147640099 2.59979625578436 3.28720428082605 2.59979625578436 3.08499272863383 3.79652443099544 3.18881389019315 4.09154230320106 3.94461003079951 2.59979625578436 3.20643697917781 2.59979625578436 2.59979625578436 2.59979625578436 3.12386348523869 3.66601713775343 3.22180690923061 2.59979625578436 2.59979625578436 2.59979625578436 3.54190319695318 2.59979625578436 2.59979625578436 3.48356159872131 2.59979625578436 4.60260434181235 3.2328387430116 3.11591032459858 2.97688219355799 3.48741306523119 3.33659959047805 2.59979625578436 2.59979625578436 3.35112322452084 2.59979625578436 3.64488221720875 2.59979625578436 2.59979625578436 4.02334989432748 3.60939070564545 3.80813818017257 5.37915777177629 2.59979625578436 3.1839706467237 4.74399541057762 2.59979625578436 5.15678791424745 2.59979625578436 2.59979625578436 3.36204250988082 3.3580901148347 4.99874918837956 3.46235777925282 3.23796702278507 3.10783858502086 2.59979625578436 3.31295268164799 2.59979625578436 3.55447539391392 3.18542993688362 3.48410114397242 3.61414121189432 2.59979625578436 3.47254829990629 3.27099546505006 2.59979625578436 4.39466350168857 2.59979625578436 2.59979625578436 2.59979625578436 3.12478781716686 3.61072093684214 2.59979625578436 3.45273288614406 4.12845982616448 3.03412909987516 4.89517011244697 2.59979625578436 2.59979625578436 3.14773248614781 3.11624245650931 5.17001700588889 3.3197901182369 2.59979625578436 4.07798847339554 3.05399940778521 4.37190723185701 2.59979625578436 3.46429402943855 5.45667075841334 3.25361919067026 3.20178576582288 3.32970239936705 2.59979625578436 3.448631920834 3.47469189890208 4.79663516705725 3.47486106856339 3.30409561387671 2.59979625578436 3.98502212357155 4.00777204911899 2.59979625578436 2.59979625578436 3.88503860751361 3.13092838849174 3.64182534636077 2.59979625578436 2.59979625578436 4.16450093566616 4.40711821045092 3.89214745174932 2.59979625578436 2.59979625578436 3.803218555989 2.59979625578436 3.7659137442425 3.12734860701425 2.59979625578436 3.20516644634206 3.45357611062151 5.72378831413884 2.59979625578436 3.24766064870577 4.85962349375669 3.34233340375088 3.87338178481823 2.59979625578436 3.86794818843242 2.59979625578436 3.902554382221 4.43498360362456 3.11790825992549 4.58943937291864 2.59979625578436 3.64077565931951 3.01607379670363 3.7921270888656 2.59979625578436 3.60314531494957 4.8073884758923 3.14857604664619 4.57776068839181 2.59979625578436 2.59979625578436 3.05549889512908 2.59979625578436 4.51358512541505 2.59979625578436 2.59979625578436 3.38404745483947 3.74150866336052 4.65441110823911 3.97993272338895 3.07631577613061 3.93812031678581 3.4369702240479 3.36381581629909 2.59979625578436 2.59979625578436 5.43284111539091 4.20728187979744 2.59979625578436 3.5405384840355 3.2568317893317 3.17310155599223 3.78781078551315 3.48505988337832 3.40116079843692 3.21892146666363 3.32449490963803 3.23023422384682 3.50657944241829 2.59979625578436 3.65836322027094 3.77317512885647 3.15933867912396 3.43229267361625 3.14781871854752 2.59979625578436 3.10048140825537 2.59979625578436 4.4541781631331 2.59979625578436 3.35379231418697 2.59979625578436 3.25835208647746 4.02069780259256 3.57146495650175 3.37365795353155 4.28889692906603 2.59979625578436 2.59979625578436 2.59979625578436 2.59979625578436 4.40652449424007 2.59979625578436 3.15448378042256 2.59979625578436 3.3939317028683 3.89918274348928 4.11207670371198 5.38906813384468 2.59979625578436 3.51813431289006 3.47240287887911 2.59979625578436 4.10691714609519 3.32166868968202 2.59979625578436 4.32470220899727 3.93199932383111 4.41335578776762 2.59979625578436 3.48658342951114 3.66929908841205 3.06320104111917 3.28072078774946 2.59979625578436 3.57226173833166 3.65759140826972 2.59979625578436 6.46651714601826 3.48597486151391 3.34875050887515 3.75692974839097 3.12984163088293 4.50780009739831 3.4661660206238 3.7560974502665
Manes.10G105500.v6.1 3.90304917696163 4.12294770149171 3.78855694617813 4.38794224610239 5.30602912304279 4.60059294719446 4.42246246804532 4.15893494855481 3.23690244174881 3.53020872524022 3.98339520397864 4.19241878072954 3.62046441831223 3.77649929472813 3.87071312468724 4.72036009360457 5.08423096809513 4.25595750004627 4.06282315022221 4.37243313713793 4.25497613031465 4.25817351072512 3.5105562495507 4.43064455183615 4.16467618541302 4.7420484046929 4.29311282438368 4.49589991298426 4.56231834553539 3.50726921022951 3.9352190520913 3.98579678132179 3.96370742327693 4.3808250339591 3.36735576210244 5.04349293472747 4.84530951934796 3.80327872727126 4.49632855671599 3.37524171943136 5.11783382951976 4.87048778401027 3.99801958889781 4.37899251711219 3.44051830746251 4.39603948742538 4.76298530293542 4.71199234508503 4.21253651476974 4.48443846172709 4.91463031372971 5.94447060778922 3.34120921178698 4.43652851339569 3.30273000440967 5.90512767464672 4.71333699838085 4.22781439867361 3.70500796502859 3.35998747224409 3.52062149520576 5.26034697208361 3.9864812556369 2.59979625578436 2.59979625578436 3.78646219893462 4.22783267513302 4.10787830392828 4.31253098329308 3.98625518174104 4.56109185446289 5.71156242347031 3.52011185534455 2.59979625578436 4.35439551718836 6.49723252315265 4.55323243558119 3.50975638980862 3.57044147755019 3.71815578759165 3.19937689101105 4.20251779967808 4.77555460968363 5.28028937334527 3.59250871737335 4.28569557922633 4.41412689600487 4.12958273516361 4.74056601728802 4.42142483690612 3.5115007869912 4.57777599959854 4.70923245008551 4.43284373843705 2.59979625578436 3.844423412108 4.24355524478086 4.15849925274048 3.54917772278016 4.003534888344 4.35440921456004 4.7410242609692 5.32955022803045 4.05628727341345 2.59979625578436 4.42393333905832 3.88656439866024 5.38374573704073 3.75168329550666 3.34271822740328 3.88289879926788 4.5074642094816 4.20704210651912 3.92476114188559 2.59979625578436 2.59979625578436 5.26986543824486 6.23067026125321 3.96687064406317 5.75126701220046 4.38370706225184 4.65623089890324 4.8256645545489 2.59979625578436 5.37684159841669 4.54460051929951 2.59979625578436 4.65669705187801 2.59979625578436 4.83753052702302 3.4373015361164 3.74662764509982 4.91565394877639 3.94159101346546 3.57679875354605 4.39505529182034 6.15256437289144 5.36829125221226 4.58420441954195 4.67430135717593 2.59979625578436 5.86688463202349 4.75848581976032 3.99267278212412 3.90058543834958 3.29604671878417 5.570034925828 4.80138019939356 4.33360786760461 6.11378370169449 3.8700181854824 5.38598844106464 4.74022833663193 3.458446002092 4.18006080250649 3.26459823700284 4.93483672155305 4.52008162870961 4.2322767231407 4.57202156773152 4.40101467967865 4.40837829255936 4.92229970002312 4.11530790126261 4.3042054856687 3.49183502491586 4.69442388930341 5.28597169986649 2.59979625578436 3.99632301936918 4.33729279121815 4.84005574930628 3.9506114186153 4.40191441357335 4.55111216855682 3.79991564065168 3.94212823353346 5.29133354953318 3.6727640892179 2.59979625578436 3.79604160691808 5.03834007204626 5.23307462458964 4.31022035526399 4.90359205789575 3.96126266540522 5.51197446185023 5.09564821833979 3.78296797290542 4.04598294528087 2.59979625578436 4.11252522245328 4.58767334559151 4.36868048377418 4.13929314089638 4.56262668433514 3.67690223879019 4.89227703363519 4.52697862196006 5.0019951077211 3.69283169022679 3.72825270745898 6.01543103413794 3.75829240215316 4.01103896802701 5.03007285398336 2.59979625578436 5.10569419533032 4.04417016622125 5.10398020730708 4.30803670405607 2.59979625578436 4.94138318637343 4.3581191834761 4.9855602956747 5.74967375528744 3.10108304697002 5.1928265108182 5.86877754648415 4.73977039450981 3.87159317967938 3.74469268855702 4.60834619089484 4.16591941682008 4.56628695974774 4.88746056934803 2.59979625578436 5.55416731268343 4.72669514704258 4.16920383302777 5.32788490921432 3.40474794282282 5.17429705703158 4.08653865607439 5.23756969928787 4.85723643213074 3.38697297193438 5.71384897367205 4.44974705565716 4.25748311823964 4.33024326118047 4.56891313494537 5.74569055315378 4.5324245749108 5.32090175148008 5.10685984067387 4.81664226026215 5.73772373729328 4.98639010247021 5.15056936683121 5.32293994031574 4.09363250266246 5.60393630704498 5.20901244121099 4.57142250538112 5.18121252779725 5.83224570338506 4.9708048209168 5.19271385003195 4.88274573251102 4.31030281716262 4.41315426772051 5.41683692580184 4.71096735848216 4.18564578347788 5.07483761952386 3.4011667831687 5.18482668427534 5.83190847513698 5.15632965772316 4.80759358432203 4.16861656449387 4.5135358765008 6.15177102295929 3.80993039160671 4.28053066058069 4.58173403299918 2.59979625578436 5.40062108789936 4.786857481659 3.69555314932731 5.37842358202042 3.94850587401253 4.93880106065732 4.40506099085091 5.21586680968364 3.82908436506429 2.59979625578436 5.05488823576288 4.28234493984992 5.19908392417808 5.31041846492999 2.59979625578436 4.84100281666791 5.09784341160925 4.8203083577575 4.94740677396116 4.27814952732081 5.61188851665763 4.78955895623763 5.24000767437712 3.95677606453254 4.05051050385255 5.14351968451448 4.57101186660648 4.15035954084348 3.98626739876743 3.40968187193882 4.18285928066392 3.90030720244625 5.2841527290261 5.40375627320575 4.17038132405083 4.99366531299919 4.87808098791347 4.47543406027341 4.42975276540377 4.04068063587489 5.88232001250088 4.64597440701227 4.89189308842884 4.20268331504518 3.58962556786357 5.07213697141661 5.30148128376873 4.52483948398526 4.54739245581845 4.21533446660089 5.92441533117899 6.05617520854458 4.61281420364149 4.63037770929603 6.28297791613009 5.33665507950937 5.57856726708264 4.43985508048181 4.48334215049261 4.54862278423361 4.36348536507496 4.28877916681286 4.50058305263964 4.54807081784639 3.51261602950284 5.26793468073435 4.32008369506927 3.53014888630321 4.6080964384032 4.09628244914086 5.21534970417414 3.9542423708078 3.71999682860615 4.57545927825513 4.35616953860158 4.87789217390752 3.97233686017103 4.07859791806296 3.53785864499071 3.06075262526231 4.97727549287636 6.30609142112485 5.43814501320013 2.59979625578436 2.59979625578436 4.46636480257059 3.34338385331662 4.36574279650293 5.6765616124242 4.14638335318899 5.00442025466593 4.28632109995484 4.33811969164271 4.70477102645547 5.0196571901214 3.68707305654287 6.60884101792493 3.97474730187201 4.01274687960503 4.62095420161194 3.33430315247367 5.2981033003359 5.15404330072878 4.55690792811646 4.63134603693162 4.15029665081908 5.3906672476539 4.86821694264522 4.85382340722922 4.42916380657147 4.28518843906567 4.74742938004212 4.65734607208577 2.59979625578436 4.86248648833125 2.59979625578436 5.71823130767047 4.4569336025263 3.39262644786142 2.96925739016971 4.01912114766632 5.74964290187161 4.06364863107713 6.04096281907861 3.94880500380553 4.33172291751663 4.04962026514787 5.40054079873596 4.6807897379801 5.50100642202496 4.37000824473682 5.71243405096772 4.66353599150306 3.97047115582038 4.99837692672151 4.14690825064044 6.14657548336786 4.61295508175536 4.96662581592686 4.96637041654601 4.20574069759034 5.35186436261114 4.63849307564165 4.10597484435016 3.71156365949856 4.36908624203668 4.63797420568041 4.56261187793849 4.6957114263506 4.05481899246946 4.39352845089056 5.85702877112792 5.62533489072423 5.23574952703981 5.5043035259609 5.01880010131185 4.97293692702271 5.22131947500438 4.86676461493404 5.40176631878877 3.76564883305679 5.11500550817982 4.98600600090211 4.90531968182077 5.75494871333436 3.19302232415317 6.55323481165597 4.91438358914788 4.04122565012221 4.62441000327356 2.59979625578436 4.28978602362085 4.52251728525248 4.04227940394034 5.19406385038656 4.17181234696047 5.4976212684045 4.683524216149 4.80212324061752 4.25428728367342 3.40965391507048 5.1879040250889 4.22377357729133 5.28862489214248 4.53503092358892 3.31390949928497 4.85235310042324 4.72604651567868 4.69852519247531 4.99687113288455 3.73256147324259 4.06120426633214 5.00747416536259 4.63024924495508 4.69283053320812 4.77862760567487 4.46739589568783 4.67930475708038 5.000690996171 4.21584791522146 4.30447193731391 3.90571590500452 5.77902312764817 5.96717757874161 4.35041938193346 6.14630815748653 3.78156554842558 5.62180228768581 2.59979625578436 4.67236002998515 4.02261877200762 3.72925921589969 4.0206611812451 3.96588386510295 3.59423081620886 4.68875171605704 3.67290371109444 5.58139073442217 3.67046185959629 3.53954419752657 3.84378557776466 3.77700890312273 4.0174031331555 3.17435855558807 3.84166202771678 2.59979625578436 4.11907918817873 5.24733487875397 3.6289994566789 4.06527615687636 3.30262648282872 3.32871826849192 5.29653381920791 4.79688283492342 3.9243613020866 4.22708239241434 3.35802627900853 4.96679013221776 5.30093000508964 4.98167620777452 3.82616644787739 3.56844582822542 5.4310706414243 5.70095000860908 4.17392445888183 4.84772613461782 3.91656481713282 4.55675022863163 5.09948763984098 4.81264531407141 4.47733489826703 4.5920426532213 4.86260966489813 3.70599166775626 5.02004692679554 3.53701673775558 3.75492677152724 5.1650515925038 5.39142694903085 5.00949224481675 4.14215953449024 4.03905554454009 5.67252525182768 5.0696712458555 4.55460246346214 3.89194256750323 3.66140025771279 4.73196900091983 4.09472957619589 4.33936876840666 5.01864171317875 3.88450556008927 6.53098469845077 4.62750653176022 3.71044353297926 4.85077587495327 3.67968789655313 3.83288641790493 3.43372965785074 3.9983120469347 4.03016181923884 3.42095857459416 5.17403863643677 4.3514402719106 4.11580971893305 4.39280456722536 4.17112351917494 3.43541259642055 4.85701591449194 5.13079605536206 4.70998375470547 4.81652432536836 3.88534946764482 5.14011559782818 2.59979625578436 3.97069572828034 5.34756737216259 3.78906326114918 4.17740592806033 4.61344067127885 3.66051916203669 5.15334595748281 3.93578000728084 4.97504287565834 5.17683935183311 3.43056747566856 4.06437485354539 3.87596597040693 4.20033254357196 4.43022146207797 4.24806133106292 5.17324507954588 2.59979625578436 5.03241089090935 4.23719193504669 3.95540856618768 4.88409526901305 3.78528617484139 3.83708043217504 4.50086420101769 3.74953314786708 3.61072093684214 5.02070514081277 3.78966341899362 5.60599549176594 4.83551694937369 4.18508702070755 2.59979625578436 5.46720076009605 4.96832530719741 4.47570674464725 5.35284505527207 4.61451315910057 4.97628313705333 4.7194848954839 3.98788709816227 4.07438240549939 3.53056413452946 5.29350071815812 2.59979625578436 4.61819921176899 4.13117768021568 4.01749385760493 4.76720105423711 5.1822652209339 4.8706675746519 4.44378722220023 3.81971259407091 3.97030664993167 5.21631662540804 3.98502212357155 3.86843224215505 4.98574003949392 5.68648396343942 5.97538751532192 3.96183875186893 5.4698401166578 3.51929516966729 7.04991150410253 6.05692558809193 5.02890370927168 4.86066273289861 3.170552578228 5.04624114485497 5.48594899095307 3.91366803555386 4.78198425799686 3.34182548853577 3.71793689083138 4.03378337133462 4.70107227787606 6.59328329152564 2.59979625578436 4.81896002349975 5.59582487782896 4.61957996461493 3.78404001195677 3.70818606824984 4.62131747630158 2.59979625578436 4.17125942085363 5.09854914193198 3.83743576936294 5.41649950757018 4.77019094424234 5.33350874357407 4.18909740301459 4.60317222226783 3.68618486222939 4.82675225921394 5.9547619402227 3.95678688296693 4.27553572170227 3.61939971904066 3.99472994152574 3.69424802388849 3.95092775944155 5.00013383609117 3.85347255652778 4.48365474939977 4.86915647433068 4.45589273863113 4.41188434840067 3.52235664790499 4.49210420640252 4.212949641487 4.34223109925995 3.66836007527516 5.37325073172936 3.23817512837546 5.43284111539091 5.54759874820448 5.50035941480492 3.37232711662656 5.87847535511103 5.26016097678611 4.23828724517882 4.72432702223159 3.71941409076848 5.53843061646987 4.47137036186201 3.83285326825137 4.45959692427382 3.86343053792784 4.75339322643578 5.47507469670346 4.12091577147439 4.37342642078893 3.90526043493123 6.35458684012448 4.18739966450359 4.18997441648854 4.67823689739914 5.56002276261707 5.19082450477226 4.53595357022013 4.88336605513373 3.73922672233274 4.14217509733931 5.1745802971189 5.49632926822097 4.49145526903406 4.33211993851995 4.17015085889933 4.47424454751988 6.03665761937351 4.52410886343676 5.60178315057742 2.59979625578436 5.69805603692526 5.95462174177619 5.21199822000592 5.67469230620068 4.58882867408317 5.12006000694509 4.27587240237348 2.59979625578436 4.58737275720503 2.59979625578436 5.60914132858508 4.39958743632379 4.6569572265361 4.1442161609005 3.8655649995876 5.06517079858433 5.2882945707543 3.87429501134651 4.07186612216576 3.22438648604129 5.34108173130781 5.28578032092221 4.18766704462365 5.51456485254429 4.01263954092303 5.36834235766507 4.72821047044868 3.12984163088293 3.99450613624867 3.10496040724535 4.67053325002355
Manes.10G105600.v6.1 5.26732650462541 2.59979625578436 4.19197570708917 4.55895908692314 2.59979625578436 5.43051217380212 5.16694132540813 4.84695377245075 4.31387293190585 2.59979625578436 5.38992209199744 4.13949003331692 4.90066304342697 4.67826395459256 3.51251450879117 4.87075880258669 4.42134335438774 4.58180910017937 4.19025221252293 4.37243313713793 5.65258655098256 5.51640800890705 4.52438527472396 5.05795340075618 3.67022745780567 5.10186671006604 4.6814385498363 6.81671672803347 5.89198044140247 3.12942703094249 4.43107563536172 2.59979625578436 3.17378617670681 3.19522409136653 2.59979625578436 4.80763743776652 4.13500994265618 4.58490724207492 4.29603853319914 3.54404840770504 4.09324875474017 4.52224274780492 3.99801958889781 4.20918139565387 3.19842031549437 4.39603948742538 3.36040517360207 5.6602290594109 3.35067592997401 3.53623203608649 5.12720717931583 4.58941770491892 4.03861825400975 4.00674405114802 3.30273000440967 5.05086839134677 3.6109959391733 4.00661723937192 6.96724376763071 3.66311783781629 3.88167187948534 3.77426235784982 4.93397477554926 2.59979625578436 3.15500955286225 4.61503548420829 3.71564452659676 5.32941731533892 4.43422888313979 3.36088296270151 4.56109185446289 4.34198766508622 3.65679556095408 4.68113159220027 4.35439551718836 5.78075146507841 4.60530766047333 5.76679262751958 2.59979625578436 2.59979625578436 4.85350931968556 4.63486588104634 4.72029402468969 4.21785574671198 3.30853211464194 4.07872003427483 3.2399573595933 5.0077553546722 3.82491009826567 3.64232470964442 4.75654633841196 4.09263583055816 4.75346257377948 4.12690001146625 2.59979625578436 5.71958971140106 3.65737312024582 3.61328877298459 3.34036722524951 3.94263143811796 3.27454701011887 4.06943459121527 4.07092939277568 4.05628727341345 2.59979625578436 3.92971836159334 4.74693382472409 4.57712488559157 4.89389436798714 3.50485837076424 3.30153397352435 4.37176183121279 4.77900307531718 4.51424071057971 5.67228931414433 2.59979625578436 4.2045430383082 3.79147931109901 4.16081236150361 2.59979625578436 3.286972458873 3.77881302210965 3.79221425607642 4.47404478420132 3.45713446031507 3.52116708325194 4.3351205216289 3.80456736897007 4.73248058554761 3.79938721868522 2.59979625578436 4.9600700114272 3.61472060837542 4.75247897830677 4.81487174280108 2.59979625578436 4.39902573701029 3.5512943216041 5.24588669440295 2.59979625578436 7.0909194559666 5.0314926359915 3.87060850007662 3.55806038569829 3.80954712352577 2.59979625578436 5.34754912389149 4.27623599905523 4.76599338832577 2.59979625578436 4.4217710184802 5.20024572681378 3.87869626984486 4.11947148752106 4.42307239436266 5.2485195064907 3.65942122764354 4.18642891852681 4.48733103646555 3.48059009761494 2.59979625578436 4.56665327697094 3.77101798222552 3.8277140618921 2.59979625578436 3.12023197235027 5.03103850416972 3.97782670099057 2.59979625578436 2.59979625578436 3.73666685613292 4.84005574930628 3.9506114186153 3.94832445954644 3.81336031802539 3.39808541971548 3.16417745732558 3.61197994694732 3.56372893638002 2.59979625578436 2.59979625578436 4.64588284659452 4.5560448533044 3.8142730229591 3.60860218301673 3.34647505545364 5.57201458751619 4.036756861479 4.30356971194985 4.15211068419037 2.59979625578436 3.56350479990528 4.22648295032079 2.59979625578436 3.81356006800688 3.49662464265443 3.29033908088661 4.7063809867703 3.48383847847714 4.34696871659193 4.04091581987876 2.59979625578436 5.75864564640275 4.47601009831175 3.61677307627576 3.11263355011005 3.0725295882055 5.2031888570211 3.82243420859654 4.23714878711994 3.6230949516324 3.48425876672712 5.70052298798658 3.27611731718091 6.05790588820136 3.17753729138824 2.59979625578436 3.87957555546561 4.54549579850851 5.28019695868458 3.3496085626079 2.59979625578436 4.77125018783277 2.59979625578436 3.41103001416928 4.56517324874632 2.59979625578436 6.4038826704017 4.72669514704258 4.31825751197268 3.98271069205151 4.36983506903142 5.5743240092791 2.59979625578436 4.5493610224684 3.34376290195548 3.05800329061214 5.49182221413199 3.43218861185877 5.05876806240632 3.99618073743982 3.42232468042162 5.04862022492918 3.82537162604514 4.7883375877434 3.76566668263991 3.40319810354056 4.5741712524079 3.49185471935923 4.75770765502108 4.35785596916688 2.59979625578436 4.32935022253553 3.65682633054295 4.35626159809957 4.16526714279909 2.59979625578436 4.57576371660108 4.31727717144115 3.96885737143241 3.97949785204621 3.15498124947046 5.34260537678218 4.35338929364905 4.18564578347788 3.92356711866944 3.06640245947418 5.22389770377293 4.53431929062401 6.03005681552622 3.573123134579 2.59979625578436 4.68137053848745 5.10305468298388 4.67471330868919 3.07270803269098 2.59979625578436 2.59979625578436 6.64811669210088 3.4935273524097 5.58625176558339 4.28664776367349 2.59979625578436 5.19844233693789 5.57500010383503 5.10560397562807 4.46924249311215 3.08773589500831 5.4304184212452 3.64055824206906 4.16656439522523 4.01641389620983 3.94020538747076 5.41645637358652 3.86518276346593 5.35848899371482 4.83514493949673 3.08962850859985 5.61188851665763 4.52282563210326 5.79308407530674 4.04353705852559 2.59979625578436 5.54309689567115 4.57101186660648 5.5055143197626 3.98626739876743 3.40968187193882 4.61117161795911 4.96073700863453 5.74500332500256 3.67878321099794 2.59979625578436 5.81721577422209 4.51553293813836 4.67568692870387 3.18526268121318 3.20827003153473 5.22431584381887 4.14728767738682 4.45549841052631 3.34573460342168 2.59979625578436 4.46989062598209 3.56638868567901 4.10626143757148 3.29274630253399 2.59979625578436 5.24417808738222 4.30304237315679 4.92100746275131 4.17254616251494 2.59979625578436 6.23081331732892 4.77617369385861 4.90568086139836 4.38780731968809 2.59979625578436 5.05383709357906 3.86976790507812 5.02991770845491 2.59979625578436 3.13261469345293 5.90189080663234 4.82100977681788 4.44239666450262 4.46297955669042 3.40627957054017 5.40867480659316 3.80344562113846 4.97483715389124 3.3040166343606 3.55707684656612 5.03572592487956 4.16692819130673 4.74021136029495 3.90494635897467 3.24897275233119 4.69421754857037 4.02181314734147 4.82396988667721 3.29631831669058 3.22380152582246 5.91188509072146 4.14852534814162 5.34610486494414 4.2422425114985 3.10996514328171 4.96092564701269 3.16047819545527 4.29413943257146 2.59979625578436 2.59979625578436 3.68707305654287 6.38893710307207 5.25326344786234 4.7402529897754 3.800479234893 2.59979625578436 5.77526607340313 2.59979625578436 5.08137194805811 3.91132824973232 3.47693337962058 6.84078874059827 4.36279204550341 6.10787444427259 4.59148139820964 3.07415123844217 4.9181193550228 4.54889234790777 5.53260901940399 3.98983560908888 2.59979625578436 5.6931222244894 5.51904414819448 4.07236441349148 2.96925739016971 2.59979625578436 6.51274396479894 5.09389809380334 5.49574929560678 3.29247100215013 2.59979625578436 5.92974346704692 4.43383851586076 5.27759836174646 3.62008104824315 3.33067381019803 5.18664430862999 3.90786300452943 3.97047115582038 3.84992470778395 3.23107304392998 5.2557262930844 4.03998038073539 5.24822693916828 2.59979625578436 2.59979625578436 6.09253130134981 5.04405333209712 6.08144871627861 4.30115773173715 3.55429179112453 4.90183387600054 4.45110053787636 5.68949418533924 4.114250486793 3.90633645017812 5.09963763720545 4.88172709989689 5.16439826872673 3.73237032599509 3.03813347158508 5.82685080042436 4.24047488177313 5.09994195402322 4.65923374947497 3.43507825794058 6.08621234955953 4.48036326174063 5.04169860347508 3.36314563101168 2.59979625578436 5.1720050274348 3.31482471666852 2.59979625578436 4.62441000327356 5.49656357803235 5.13033068472016 3.41089451088101 3.89996312790387 2.59979625578436 3.69491287192682 5.12002225641317 4.89935882369703 5.72624726538264 4.1143478857072 3.40965391507048 5.144242962 3.52125331557304 6.33666031110728 3.90028902443554 2.59979625578436 5.66363009395221 4.29985679579149 4.65289995825886 4.41024552649794 3.81844012298296 4.76643555321374 4.6080507366938 3.64502444241967 4.56760940443889 4.73609128175785 3.15134302408755 3.94776010391612 3.75393549680243 4.62618026646727 2.59979625578436 3.37057561147686 5.48816472456537 4.56199024695882 5.6442970679053 4.98187097382631 2.59979625578436 4.73821627230521 6.3811581025713 4.59923674124048 3.25651977128008 2.59979625578436 4.71111729911174 4.86575437622293 4.57046060093969 4.53043066048127 5.32836402188107 4.02834909372441 4.38165808122808 4.00463343674565 4.14727546107094 3.44342650184341 6.62817259612626 5.56670171135398 7.23252080283097 5.48880798952404 4.03889162416312 5.02032295877988 4.80601591582603 4.93552434779904 4.30791017961941 3.11793268627682 4.47125739302311 4.11114275804066 3.83185023614716 4.36602478791207 3.13899408145671 5.70221362630633 4.73461176104287 5.01499090558261 3.96146785799022 2.59979625578436 4.3921568441625 3.97316101220277 3.88275664515466 4.30495784039479 2.59979625578436 5.41851845083092 4.46437935804529 5.73487480661064 2.59979625578436 3.43317001835428 5.34598763192789 3.70599166775626 5.80120548654935 4.00100422223671 2.59979625578436 5.21303802412275 4.03070467399221 3.94470379301307 4.69684545549118 4.49184761111685 4.75875710156399 4.06074005892778 4.03085070798866 3.66601713775343 3.04131369721671 4.54963449376279 4.93939694179871 3.71705738508876 4.49480723273591 3.13864089446275 6.91967003740307 4.80852324419101 3.63151091231973 5.82909561823137 3.2328387430116 4.67729223284759 4.68300005228845 4.34022215683703 4.18443423071714 3.42095857459416 4.97295528509431 4.58788309611972 4.75334150641192 4.84748300838016 3.29663103898979 3.53091301288657 6.26078096354099 5.1948830459666 6.00785446460242 5.12682377533728 4.36617589568498 6.37886600152348 2.59979625578436 5.08300686615193 4.93481777620927 3.20691983770591 4.79112667017179 4.71782436636932 4.15113249232489 5.07825531006054 4.16043023097162 5.64294771802723 3.47100709436022 3.84720525866936 2.59979625578436 2.59979625578436 5.75790713574813 4.27335854150532 6.13639800741574 4.29405333262968 3.72261112057527 4.53058115386319 3.82930344203147 4.62143290206939 5.47909961454754 3.44951294888695 5.07819381524618 5.32332606293561 5.00364672586992 4.61943289449753 5.90251855419553 3.78966341899362 4.77479476006232 3.86662691579016 3.15184207342633 2.59979625578436 5.16212567183089 4.88076607918977 4.52952163641819 4.9003439111039 3.3197901182369 4.97628313705333 4.66832207899897 4.8277765057451 4.53586350664429 3.14332354224269 5.25058062907646 5.45667075841334 5.08044861244329 5.24514989327266 3.62159293703543 5.33101166588341 3.448631920834 6.50810193443775 4.17096964746959 2.59979625578436 4.36882737442123 5.21631662540804 4.5630059322309 3.70684774349347 4.98574003949392 5.08532110175371 5.2022045667076 4.40546711664691 3.86318106408786 3.136598296543 6.57397310205948 5.3465003488626 5.45147283072295 3.36223058634014 2.59979625578436 4.94282342691038 4.58481622711171 3.9798728844889 2.59979625578436 2.59979625578436 4.65592842870199 4.08771472087002 5.93228730928685 4.72885385962495 4.54970444987771 5.56681390386877 4.82546036546022 4.39565414980959 4.10300683505701 2.59979625578436 5.65370663994877 2.59979625578436 4.92130984884533 3.62643403330102 3.11790825992549 4.33533653699186 4.77019094424234 3.45570349174585 4.09495703329264 3.8602790392649 2.59979625578436 5.8001429248304 5.24850491106351 3.26993010504482 3.50979356917955 2.59979625578436 3.99472994152574 4.22471582153861 5.16485973296359 4.29888011969021 3.28474754635573 3.93224927260848 3.92758475912141 4.52507957056733 4.34305048996061 2.59979625578436 4.81616363597474 4.82436308248627 4.16579770534861 4.37840394729619 2.59979625578436 5.9868826177133 2.59979625578436 7.1826073137041 6.82861181603719 3.14928056722215 4.97369055479796 4.92174755611268 5.5271067936127 4.89375843820839 2.59979625578436 6.62999986863083 4.57660686134531 5.34420509714826 4.51679338105289 3.50713024684174 4.70441954290522 3.94327878085016 4.28319743947448 5.17013404944019 4.09179154200865 6.44494285993448 5.08329956487755 4.0094105840565 6.17832996670095 2.59979625578436 5.70238307246841 5.03872892687881 4.36625650283796 3.73922672233274 3.71512645345224 4.52566286366271 4.14194018378867 4.96634299725649 2.59979625578436 2.59979625578436 5.58792098587616 5.80254206381505 5.2231151742381 3.8118110995591 4.99733392819147 3.83341950697913 3.76939221559305 6.28736486563053 5.86749977771751 2.59979625578436 5.60366396408171 4.01195497471665 2.59979625578436 3.4309770644687 3.479467134794 3.8120814247525 4.97389585432047 5.05332883245093 3.4528299964533 2.59979625578436 5.75447423451552 4.99515638828431 4.30184107489774 4.19994745043866 2.59979625578436 4.39978196547875 3.81273639985045 4.65979967297433 5.12439661584247 4.09159197971054 5.4550244837707 4.97842286962598 4.33902242088921 3.27693951010367 3.31064883422489 4.19643651294109
Manes.10G105700.v6.1 2.59979625578436 2.59979625578436 2.59979625578436 2.59979625578436 2.59979625578436 2.59979625578436 2.59979625578436 3.32387150818726 2.59979625578436 2.59979625578436 3.05243133298284 2.59979625578436 3.11804907243019 2.59979625578436 2.59979625578436 2.59979625578436 2.59979625578436 2.59979625578436 2.59979625578436 2.59979625578436 2.59979625578436 2.59979625578436 3.13138655775315 2.59979625578436 2.59979625578436 2.59979625578436 2.59979625578436 3.64013835869225 2.59979625578436 2.59979625578436 2.59979625578436 3.49600148751274 2.59979625578436 2.59979625578436 2.59979625578436 2.59979625578436 2.59979625578436 4.34873999181788 2.59979625578436 2.59979625578436 2.59979625578436 2.59979625578436 2.59979625578436 2.59979625578436 2.59979625578436 2.59979625578436 2.59979625578436 3.1556293923897 2.59979625578436 2.59979625578436 2.59979625578436 2.59979625578436 2.59979625578436 2.59979625578436 2.59979625578436 2.59979625578436 2.59979625578436 2.59979625578436 2.59979625578436 2.59979625578436 2.59979625578436 2.59979625578436 2.59979625578436 2.59979625578436 2.59979625578436 2.59979625578436 2.59979625578436 3.61176125378992 2.59979625578436 2.59979625578436 2.59979625578436 2.59979625578436 2.59979625578436 2.59979625578436 2.59979625578436 2.59979625578436 2.59979625578436 3.06039705082243 2.59979625578436 2.59979625578436 2.59979625578436 2.59979625578436 2.59979625578436 2.59979625578436 2.59979625578436 2.59979625578436 2.59979625578436 2.59979625578436 2.59979625578436 2.59979625578436 2.59979625578436 2.59979625578436 2.59979625578436 2.59979625578436 2.59979625578436 2.59979625578436 2.59979625578436 2.59979625578436 2.59979625578436 2.59979625578436 2.59979625578436 2.59979625578436 2.59979625578436 2.59979625578436 2.59979625578436 2.59979625578436 2.59979625578436 3.00944776328652 2.59979625578436 2.59979625578436 2.59979625578436 2.59979625578436 2.59979625578436 2.59979625578436 2.59979625578436 2.59979625578436 2.59979625578436 2.59979625578436 3.58385032575014 2.59979625578436 2.59979625578436 2.59979625578436 2.59979625578436 2.59979625578436 3.45713446031507 2.59979625578436 2.59979625578436 2.59979625578436 2.59979625578436 2.59979625578436 2.59979625578436 2.59979625578436 2.59979625578436 3.0891275296357 2.59979625578436 2.59979625578436 2.59979625578436 2.59979625578436 3.73346683831576 2.59979625578436 2.59979625578436 2.59979625578436 2.59979625578436 2.59979625578436 2.59979625578436 2.59979625578436 2.59979625578436 2.59979625578436 2.59979625578436 2.59979625578436 2.59979625578436 2.59979625578436 2.59979625578436 2.59979625578436 2.59979625578436 2.59979625578436 2.59979625578436 2.59979625578436 3.53781329340431 2.59979625578436 2.59979625578436 2.59979625578436 2.59979625578436 2.59979625578436 2.59979625578436 2.59979625578436 2.59979625578436 2.59979625578436 2.59979625578436 2.59979625578436 2.59979625578436 2.59979625578436 2.59979625578436 2.59979625578436 2.59979625578436 2.59979625578436 2.59979625578436 2.59979625578436 3.08843871467039 2.59979625578436 2.59979625578436 2.59979625578436 2.59979625578436 2.9940602321428 2.59979625578436 2.59979625578436 2.59979625578436 2.59979625578436 2.59979625578436 2.59979625578436 2.59979625578436 2.59979625578436 2.59979625578436 2.59979625578436 2.59979625578436 2.59979625578436 2.59979625578436 2.59979625578436 2.59979625578436 3.18271528704513 2.59979625578436 2.59979625578436 2.59979625578436 3.23076972745041 2.59979625578436 2.59979625578436 2.59979625578436 2.59979625578436 2.59979625578436 2.59979625578436 2.59979625578436 2.59979625578436 2.59979625578436 2.59979625578436 4.80612664092285 2.59979625578436 2.59979625578436 2.59979625578436 2.59979625578436 4.50795332640542 2.59979625578436 2.59979625578436 2.59979625578436 2.59979625578436 3.2650180229635 2.59979625578436 2.59979625578436 2.59979625578436 2.59979625578436 2.9870565861914 2.59979625578436 2.59979625578436 2.59979625578436 2.59979625578436 3.13920880252861 2.59979625578436 2.59979625578436 4.01510285445144 2.59979625578436 2.59979625578436 2.59979625578436 2.59979625578436 2.59979625578436 2.59979625578436 4.82626727975506 2.59979625578436 2.59979625578436 3.21070493893527 2.59979625578436 2.59979625578436 2.59979625578436 2.59979625578436 2.59979625578436 2.59979625578436 3.74987951151849 2.59979625578436 2.59979625578436 2.59979625578436 2.59979625578436 2.59979625578436 2.59979625578436 2.59979625578436 2.59979625578436 2.59979625578436 3.27415149574588 2.59979625578436 2.59979625578436 2.59979625578436 2.59979625578436 3.64450280832904 2.59979625578436 2.59979625578436 2.59979625578436 2.59979625578436 2.59979625578436 2.59979625578436 2.59979625578436 2.59979625578436 2.59979625578436 2.59979625578436 3.58438008621207 2.59979625578436 2.59979625578436 2.59979625578436 2.59979625578436 3.84226087756042 2.59979625578436 2.59979625578436 2.59979625578436 2.59979625578436 3.41150002700353 2.59979625578436 2.59979625578436 2.59979625578436 2.59979625578436 4.30951838746211 2.59979625578436 2.59979625578436 2.59979625578436 2.59979625578436 4.71207568675499 2.59979625578436 2.59979625578436 2.59979625578436 2.59979625578436 2.59979625578436 2.59979625578436 2.59979625578436 2.59979625578436 2.59979625578436 4.00018749182273 2.59979625578436 2.59979625578436 2.59979625578436 2.59979625578436 3.70258396608002 2.59979625578436 2.59979625578436 2.59979625578436 2.59979625578436 2.59979625578436 2.59979625578436 2.59979625578436 2.59979625578436 2.59979625578436 3.26580903861444 2.59979625578436 2.59979625578436 2.59979625578436 2.59979625578436 3.55720716581145 2.59979625578436 2.59979625578436 2.59979625578436 2.59979625578436 2.59979625578436 2.59979625578436 2.59979625578436 2.59979625578436 2.59979625578436 3.52860207380879 2.59979625578436 2.59979625578436 2.59979625578436 2.59979625578436 3.14307563156158 2.59979625578436 2.59979625578436 2.59979625578436 2.59979625578436 3.25721121744889 2.59979625578436 2.59979625578436 2.59979625578436 2.59979625578436 3.08587502403935 2.59979625578436 2.59979625578436 2.59979625578436 2.59979625578436 2.59979625578436 2.59979625578436 2.59979625578436 2.59979625578436 2.59979625578436 3.99919453952539 2.59979625578436 2.59979625578436 2.59979625578436 2.59979625578436 4.29413943257146 2.59979625578436 2.59979625578436 2.59979625578436 4.07088407117361 2.59979625578436 2.59979625578436 2.59979625578436 2.59979625578436 2.59979625578436 2.59979625578436 3.15073138801272 3.00763695540965 2.59979625578436 2.59979625578436 2.59979625578436 4.02112009448399 2.59979625578436 2.59979625578436 3.12273955512324 2.59979625578436 2.59979625578436 2.59979625578436 2.59979625578436 2.59979625578436 2.59979625578436 2.59979625578436 2.59979625578436 2.59979625578436 2.59979625578436 2.59979625578436 5.05589337597439 2.59979625578436 2.59979625578436 2.59979625578436 3.35977791636333 4.6103480558841 2.59979625578436 2.59979625578436 2.59979625578436 2.59979625578436 2.59979625578436 2.59979625578436 2.59979625578436 2.59979625578436 2.59979625578436 4.03710504564736 2.59979625578436 2.59979625578436 3.72285975990381 2.59979625578436 4.62458506035976 2.59979625578436 2.59979625578436 2.59979625578436 2.59979625578436 2.59979625578436 2.59979625578436 2.59979625578436 3.32153583160461 2.59979625578436 4.80247377941722 2.59979625578436 2.59979625578436 2.59979625578436 2.59979625578436 3.28868788740215 2.59979625578436 2.59979625578436 2.59979625578436 2.59979625578436 2.59979625578436 2.59979625578436 2.59979625578436 2.59979625578436 2.59979625578436 2.59979625578436 2.59979625578436 2.59979625578436 2.59979625578436 2.59979625578436 2.59979625578436 2.59979625578436 2.59979625578436 2.59979625578436 2.59979625578436 4.3261604945858 2.59979625578436 2.59979625578436 2.59979625578436 2.59979625578436 5.19364801185793 2.59979625578436 2.59979625578436 2.59979625578436 2.59979625578436 3.1089290264677 2.59979625578436 2.59979625578436 3.57903779108596 2.59979625578436 2.59979625578436 4.18499870801972 2.59979625578436 2.59979625578436 2.59979625578436 2.59979625578436 2.59979625578436 2.59979625578436 2.59979625578436 2.59979625578436 2.59979625578436 2.59979625578436 2.59979625578436 2.59979625578436 2.59979625578436 2.59979625578436 3.58897033024779 2.59979625578436 2.59979625578436 2.59979625578436 2.59979625578436 3.05152976655718 2.59979625578436 2.59979625578436 2.59979625578436 2.59979625578436 2.59979625578436 2.59979625578436 2.59979625578436 2.59979625578436 2.59979625578436 3.49105114569248 2.59979625578436 2.59979625578436 2.59979625578436 2.59979625578436 2.59979625578436 2.59979625578436 2.59979625578436 2.59979625578436 2.59979625578436 2.59979625578436 2.59979625578436 2.59979625578436 2.59979625578436 2.59979625578436 3.77754747967347 2.59979625578436 2.59979625578436 2.59979625578436 2.59979625578436 3.47030050271378 2.59979625578436 2.59979625578436 2.59979625578436 2.59979625578436 4.34738684107152 2.59979625578436 2.59979625578436 3.28720428082605 2.59979625578436 3.93089668139833 2.59979625578436 2.59979625578436 3.23124158278061 2.59979625578436 2.59979625578436 2.59979625578436 2.59979625578436 3.22721475254557 2.59979625578436 2.59979625578436 2.59979625578436 2.59979625578436 2.59979625578436 2.59979625578436 2.59979625578436 2.59979625578436 2.59979625578436 2.59979625578436 2.59979625578436 2.59979625578436 3.09463790016529 2.59979625578436 2.59979625578436 2.59979625578436 2.59979625578436 2.59979625578436 2.59979625578436 2.59979625578436 2.59979625578436 2.59979625578436 2.59979625578436 2.59979625578436 2.59979625578436 2.59979625578436 2.59979625578436 3.06791717975771 2.59979625578436 2.59979625578436 2.59979625578436 2.59979625578436 2.59979625578436 2.59979625578436 2.59979625578436 2.59979625578436 2.59979625578436 2.59979625578436 3.36586943173339 2.59979625578436 2.59979625578436 2.59979625578436 3.43056747566856 2.59979625578436 2.59979625578436 2.59979625578436 2.59979625578436 3.75676762154256 2.59979625578436 2.59979625578436 2.59979625578436 2.59979625578436 3.12826845074903 2.59979625578436 2.59979625578436 2.59979625578436 2.59979625578436 3.12478781716686 2.59979625578436 2.59979625578436 2.59979625578436 2.59979625578436 3.45899228328628 2.59979625578436 2.59979625578436 2.59979625578436 2.59979625578436 2.59979625578436 2.59979625578436 2.59979625578436 2.59979625578436 2.59979625578436 3.59950334611107 2.59979625578436 2.59979625578436 2.59979625578436 2.59979625578436 2.59979625578436 2.59979625578436 2.59979625578436 2.59979625578436 2.59979625578436 2.59979625578436 2.59979625578436 2.59979625578436 2.59979625578436 2.59979625578436 3.18330204680804 2.59979625578436 2.59979625578436 2.59979625578436 2.59979625578436 3.76244400185774 2.59979625578436 2.59979625578436 2.59979625578436 2.59979625578436 2.59979625578436 2.59979625578436 2.59979625578436 2.59979625578436 2.59979625578436 2.59979625578436 2.59979625578436 2.59979625578436 2.59979625578436 2.59979625578436 2.59979625578436 2.59979625578436 2.59979625578436 2.59979625578436 2.59979625578436 2.59979625578436 2.59979625578436 2.59979625578436 2.59979625578436 2.59979625578436 2.59979625578436 2.59979625578436 2.59979625578436 2.59979625578436 2.59979625578436 2.59979625578436 3.18649476359596 2.59979625578436 3.09477353892355 2.59979625578436 2.59979625578436 2.59979625578436 2.59979625578436 2.59979625578436 2.59979625578436 2.59979625578436 2.59979625578436 2.59979625578436 2.59979625578436 2.59979625578436 2.59979625578436 4.65300481060838 2.59979625578436 2.59979625578436 2.59979625578436 2.59979625578436 2.59979625578436 2.59979625578436 2.59979625578436 2.59979625578436 2.59979625578436 3.19378284176863 2.59979625578436 2.59979625578436 2.59979625578436 2.59979625578436 2.59979625578436 2.59979625578436 2.59979625578436 2.59979625578436 2.59979625578436 2.59979625578436 2.59979625578436 2.59979625578436 2.59979625578436 2.59979625578436 3.15933867912396 2.59979625578436 2.59979625578436 2.59979625578436 2.59979625578436 2.59979625578436 3.22256664660478 2.59979625578436 2.59979625578436 2.59979625578436 3.06746869606695 2.59979625578436 2.59979625578436 2.59979625578436 2.59979625578436 2.59979625578436 2.59979625578436 2.59979625578436 3.30313529149927 2.59979625578436 2.59979625578436 2.59979625578436 2.59979625578436 2.59979625578436 2.59979625578436 4.84152390608205 2.59979625578436 2.59979625578436 3.3537310595367 2.59979625578436 2.59979625578436 2.59979625578436 2.59979625578436 2.59979625578436 2.59979625578436 3.55792757479529 2.59979625578436 2.59979625578436 3.23170429409391 2.59979625578436 2.59979625578436 2.59979625578436 2.59979625578436 2.59979625578436 2.59979625578436 2.59979625578436 2.59979625578436 2.59979625578436 2.59979625578436 2.59979625578436 2.59979625578436 2.59979625578436 2.59979625578436 2.59979625578436
Manes.10G105800.v6.1 6.01075725461422 2.59979625578436 4.03708300553585 4.18887900541116 3.2383473822611 5.83253804088454 3.81949299908603 5.23482331682509 4.10402458597672 2.59979625578436 5.23337115947837 3.04561120384308 4.90066304342697 4.39437282406774 2.59979625578436 5.37794825109676 4.74732202935507 6.52156271582522 3.91874843080912 2.59979625578436 5.89015762720983 4.62469494447679 4.98993362022185 4.78167921861277 3.89694462323071 5.7454286735886 4.50233218812865 5.97966674319153 4.6971799235988 3.64219309454911 5.84508625034465 4.21744849955037 4.71603199064818 4.52989535021608 3.36735576210244 6.22255807341078 4.21962495871601 5.52222247810395 4.40028234882696 4.33403042940159 5.26200577424608 4.59984352987778 4.87445463241097 4.20918139565387 2.59979625578436 5.72972839592105 3.98542741831231 5.52175530055496 3.87333280002639 4.04532955057391 5.68543182091586 4.02546369562534 4.85061129624989 4.56493412383359 2.59979625578436 5.56417820166122 3.82647792567349 5.07194221486849 5.78219141368792 3.52567379773375 3.52062149520576 3.51922507660927 4.64454692706066 2.59979625578436 3.15500955286225 5.1447470677866 4.1428625820174 4.29033290707597 5.16545147509283 2.59979625578436 5.99327986442641 4.57746439775678 4.75056757358527 2.59979625578436 4.35439551718836 7.39007433635728 4.4421290899167 5.03628026489755 3.77811259546182 2.59979625578436 5.91591291637956 5.16797937685703 4.9759582982492 4.83402252081021 3.59250871737335 4.68656184688355 3.49798972571452 4.48022717817524 3.5247063741118 3.45699432410408 5.06831051629222 4.92675669238619 4.66343872638935 3.89410639616326 2.59979625578436 4.70432087290489 4.56754195180534 3.02061995747434 4.59767663755095 4.06119057771725 2.59979625578436 4.78362963886863 3.47304370785199 4.12154741981273 2.59979625578436 3.11766270619839 5.09713886638847 4.1203430502902 4.75823683337642 3.34271822740328 3.58288439614787 4.62986608478609 3.76412467045523 4.0693963383006 2.59979625578436 3.54772472454507 5.65634947639646 3.45406892818204 3.96687064406317 2.59979625578436 2.59979625578436 4.48992006147171 3.79221425607642 4.11704435217266 3.92799606076212 2.59979625578436 4.45806587295971 3.6503738896489 4.38748088629711 3.37130380600997 2.59979625578436 6.04574855630978 3.43400258277707 4.38748032466568 4.96164833030015 2.59979625578436 5.22239842338783 3.27858906737281 4.93654571479889 3.38823800246194 4.83904183704988 6.74798921603914 3.6161129942103 4.89500728841505 3.31164659151673 2.59979625578436 5.81220467863568 4.83409229973307 5.68685333496535 2.59979625578436 3.41833297366157 6.86221601837926 3.57958220175784 5.05004657816334 3.98407844717818 3.53200633998271 4.80252932009538 3.78424561610176 4.48733103646555 3.72583742587149 3.17503269450207 4.80356037570677 3.87628243203352 4.29075855205224 3.39695909782473 2.59979625578436 5.03103850416972 3.64350395697762 2.59979625578436 3.60579276956614 3.17915297907334 5.04663903152174 3.12628544447371 4.35394237035285 4.06634739847031 3.39808541971548 4.62832015722882 3.61197994694732 4.27444155725494 2.59979625578436 2.59979625578436 5.62467791721766 4.62508840467152 4.54242127208367 3.68593366351508 3.34647505545364 6.99056779615844 3.68006359193551 4.90021201534947 4.10030127978829 3.09391014913098 4.35266630450862 6.41027957428932 4.74393969809024 5.55406248744777 4.39362793156471 4.09135630830407 6.84882207615854 4.08818120565827 5.48905392344066 3.79180362126009 2.59979625578436 6.42123836811967 4.34559614860603 5.91094066576872 4.08056208543694 3.41151332783018 6.54760155340085 4.22841620926384 5.28005994639228 3.77367409578493 3.11572183528983 7.23328293758934 4.3581191834761 6.04492145432546 4.51282829247451 4.31373276397211 6.41816918195224 5.63783822190466 6.22845788875639 3.7666745217418 2.59979625578436 5.84296533870463 4.27090709893357 5.24986340565288 4.43675566404838 2.59979625578436 6.21785610378673 2.59979625578436 4.85136118929869 3.0312983665093 4.2120425698152 6.03567780280381 3.56420162476325 5.39631168772098 3.12874083925188 3.60804605994223 6.11899975249632 4.10898905095763 5.7134799280463 4.66705083300496 3.60068947668391 6.37725037377591 4.04756626323593 5.00114928536018 4.34679367264773 3.57769357505133 5.9608493680248 4.59457095969605 4.56867077013417 4.64784457539979 3.23218886600296 5.48042901586487 4.0645907902842 4.69681988476243 4.72616907402841 2.59979625578436 5.5877276039607 4.08592064442753 4.32894217317334 4.56870933916653 3.15498124947046 6.24028896389449 4.25757853785971 4.86137107220752 3.83110509497982 3.25686325425202 5.97802723105933 3.76993209506102 5.54000564858345 3.81794128603349 2.59979625578436 5.88369726837984 5.26693721581436 5.12807899866433 4.22520729982107 3.24021384773122 2.59979625578436 6.71064389238897 4.21326796921333 5.56368221273715 3.13480110438984 3.57019064334041 5.46600988950775 4.54270447369722 5.31789899142325 2.59979625578436 3.43716273481212 6.60990864003949 4.04286445161379 4.93664393919288 3.51666604241297 3.56402233026117 5.84813520142793 3.86518276346593 5.39833331319083 2.59979625578436 3.9428857640128 5.93611844096288 4.70663635402328 5.11289582701539 3.75804226531246 3.7414389757699 5.85319826708837 4.04362598355541 4.99454773640845 4.90145177247992 3.73104172527703 6.31485268621102 4.73042120682307 5.77276839730897 4.74052394898047 3.19774625800259 5.64485426984046 4.33540432563976 4.00249711782729 3.87592867535044 2.59979625578436 5.22431584381887 3.71897980453619 5.48319872908747 4.33996055688758 4.07632567243283 4.35496867724608 3.44068119535472 4.76613335044795 2.59979625578436 2.59979625578436 5.81781171090119 4.51320655967709 5.34907997913568 3.90365105384459 2.59979625578436 5.46918155584715 5.06153999510795 4.50084701900572 3.64174100201881 3.69595611578435 5.19920014294133 3.95170531752831 5.31495005463904 2.59979625578436 3.64827329451709 6.82264942544788 4.46522792227272 5.52734894154931 3.78786211089396 3.26109012879803 6.21077522453899 4.02220527551592 5.29887893382658 4.52688253128094 3.69879294883086 6.70619992532243 3.86008212595198 5.41008384970884 4.73731615576944 3.51044221122479 4.39918828188329 3.15584307376082 4.82396988667721 3.5757082350106 3.47565525924005 7.79152635529689 4.09681622747089 5.50994986250708 3.93388340480447 3.31762165171637 5.72102236226115 4.1237901749617 4.74034255107192 3.33690766491106 3.80321908370672 3.29703488223369 7.18789855670221 4.36400799834302 4.84606742647491 4.01877218189172 3.33430315247367 8.05974284051884 4.2432595318023 5.42749098235457 4.11413745973802 3.11136320296335 7.93938477388348 4.84601416061184 5.94171734312092 4.0192437187537 2.59979625578436 5.38698493804424 4.22735679182724 5.53260901940399 4.20279161521359 4.92523310772865 5.81441058748517 2.59979625578436 5.3215726056786 3.41721789991342 2.59979625578436 7.32919500356769 4.50712886038484 5.9177829540656 3.57041299923972 4.87357752513516 5.760971993114 4.15435881670808 5.95783467434335 3.83729976518375 3.62292636951278 7.52899752560942 3.90786300452943 5.29867598718586 2.59979625578436 3.48571073429127 7.33343195930549 4.1789026497143 5.74221684794784 3.75016086611143 2.59979625578436 7.10895618073052 4.8095557695845 5.59582452109774 4.44505854693882 4.13780280452822 4.39693690307709 4.56261187793849 4.56091970798052 3.50018589828307 4.02214469408261 6.79353715963374 4.35047210788633 5.5823144526125 4.10393562431819 3.56558731861277 6.27399785076374 4.15495975836473 5.44896376527657 4.1961980985644 3.76564883305679 5.87482609510237 4.71535308644287 3.71607341182361 4.07875080330696 4.3748792962885 6.64103813898338 3.31482471666852 4.04122565012221 3.78379361415949 3.94233965432729 5.33947101373713 4.10435273656254 5.39881106338197 3.66764047737369 3.85494580305507 7.06371829850333 2.59979625578436 5.58446669978779 3.95448596531343 2.59979625578436 6.16559132910321 4.42628516779025 6.74986283798712 4.21532702952481 3.31390949928497 6.32085341218075 4.38184399215932 5.24231783588029 3.72538479952717 3.26482453652333 4.84495690971112 5.69107423954226 3.86698645270284 5.18510153696566 4.69211667131357 3.54399020599517 4.76146550502323 3.82924657268428 5.06708638173019 3.97462301866294 3.37057561147686 5.90460426102099 4.30427724801881 5.03725054978036 4.18418373961629 2.59979625578436 6.07420181579502 2.59979625578436 5.35249570300623 2.59979625578436 3.32485930650937 5.65912743277594 5.31238686123693 4.75159719704765 4.82975114965631 4.24526428880769 6.27011042213466 4.21164085554993 5.27449652000642 5.24792975615174 3.44342650184341 6.13422018013065 3.58245152509485 5.60831252764886 4.65985411664045 3.95237156371883 6.40975037552757 3.44589270512451 4.49877845988911 4.18367620562526 2.59979625578436 6.11649706437064 3.74796718280077 4.52692484187718 2.59979625578436 3.66043172394382 7.11009453857314 4.34434082699161 5.77766084604876 3.47961913918967 3.39551074369792 6.23608985977777 4.48023100016638 4.73713709122796 4.2166985514361 3.54647323264689 6.55769639250319 4.35721365231224 5.823828983185 3.58686561369776 3.19311762549978 6.70508924594062 4.21443763639494 5.68804639592978 4.09016514255001 3.18881389019315 6.98056836458089 4.18502579343507 5.71326977865712 3.63587797056122 3.45314808470526 6.63090326523935 5.10264941582847 5.30377285046225 4.37477505853575 3.81704657292979 5.35449539312466 3.48794078037073 4.07181050431524 4.81919643245827 2.59979625578436 8.52460085900409 4.57797754317005 4.89517915627727 2.59979625578436 3.2328387430116 6.61475254290097 4.73161838535185 4.74727693784335 4.92129164015734 3.54390746209038 7.08427939527975 3.96933255596001 5.02723659840121 3.64488221720875 2.59979625578436 3.76610394418879 6.4137561193694 4.34824872592933 6.27281409237312 4.32596008537443 3.35805347339294 6.86538556347541 2.59979625578436 5.29288500763257 3.63802504669685 2.59979625578436 5.82816637686778 4.23515348862007 4.54882320542685 4.38275651510986 3.21419104749459 5.45409551402468 3.81448312725219 4.2009427633595 4.20524691174011 3.60066604531036 5.720245288079 3.87627587420941 5.77941366883502 4.20625387689369 3.52399980726882 5.9772045518766 4.4458186577528 5.09072899566861 4.05020411982674 3.20491354779203 5.27270312590494 4.50086420101769 5.21357690094647 3.82615027806396 7.28466204376757 6.13950463801686 4.67942716470242 4.97444043027928 3.80628733938985 3.28755938414103 6.59181189875135 4.32364185819135 5.14674655980946 3.67953587081363 3.8228855532456 6.95528124765718 4.99049339376159 5.51900843645954 4.7476666562456 3.53056413452946 6.38278563889697 2.59979625578436 4.83637132475197 4.96792480518495 3.11863948399305 5.90480350312902 3.0945433916009 5.72250702710484 3.21867299731733 3.22322736688131 3.58640791717732 2.59979625578436 4.34856101834066 4.13118453176859 4.98574003949392 5.51353934632815 5.64157477184737 4.52291883843141 3.64182534636077 3.136598296543 7.62620104045138 4.25044423909743 2.59979625578436 4.23552715031325 3.40187214262271 6.1738999770848 4.43248428602588 4.96776873617407 4.87106737800112 3.50378192147112 5.24590172550021 4.2809668982371 4.93520073932998 2.59979625578436 4.22806184159642 5.74703085913818 3.89148058940699 4.9762115374358 4.40514309164492 3.70818606824984 4.90055810841165 5.66832519039415 4.32047031647615 3.62643403330102 2.59979625578436 5.56332639007477 5.62508860606974 4.19859064216005 4.57246761756888 3.45454556694801 2.59979625578436 5.46275317159534 3.78119010223562 4.66224595231847 3.13093185640013 3.79683763774449 4.50808883955133 3.38273842837332 5.51163312665173 4.9657950687355 3.08638207118581 5.05372925045501 5.15256480085627 5.02176310892862 3.69002083499493 3.13842484873088 5.45911407354945 4.48451869500717 4.66504356464338 3.66836007527516 2.59979625578436 5.37144975977784 5.43284111539091 6.83208184207123 2.59979625578436 3.37232711662656 5.97053207328518 4.96899119580081 5.4706029818981 5.1465714100572 3.84427316502624 7.04453291616968 4.08664661954313 4.70045264333103 4.04400100606133 4.0655062384346 5.23247759144228 4.21898952457637 5.28094270377473 5.40545749184595 4.45675234984149 7.24978607993036 4.11977767050385 4.72179139128423 4.53336521219959 3.49119366410399 6.90957139838056 4.37199136281465 5.06691678238218 4.30942732352246 3.83955901297806 5.09909668427272 4.35604020110365 5.09300822204579 3.34205936974101 2.59979625578436 5.23259851881337 4.40652449424007 5.40814099100929 5.48773815121512 4.03464672992125 6.22368952433937 4.60195128671307 6.17784384349288 3.91655510433263 4.64504393756029 6.12982948113927 4.32214694868594 6.43789717432484 4.20167969026226 3.11287055727565 5.34765857146953 3.40738645349279 4.8152089230469 2.59979625578436 2.59979625578436 6.50610796747342 5.78245358027934 4.72839782221023 3.28072078774946 3.22438648604129 6.56501823881004 3.65759140826972 4.44623941549755 2.59979625578436 3.1167432246131 6.00404923621544 3.66059356103635 4.86120621412293 3.91999955666899 3.98240590987691 3.63929620480223
Manes.10G105900.v6.1 3.67536698515891 5.21186817014204 3.71549495657408 3.75038115458394 2.59979625578436 2.59979625578436 5.93480613766907 3.48212528741791 4.21367530847029 3.73003826736833 3.59615589397252 4.42634021840582 3.32888032498958 5.01313701025272 2.59979625578436 2.59979625578436 3.13614105965968 5.24297715705908 4.50610717294996 3.89014654444277 2.59979625578436 4.02159135329138 3.76340664245606 3.56007187972487 4.67415392566167 3.29982034827609 4.21443061264207 3.64013835869225 5.3823476826712 3.12942703094249 2.59979625578436 3.2385184270877 3.58149631188368 3.7670251772444 3.36735576210244 2.59979625578436 4.44223737455536 3.93637030314106 5.13869351574088 3.37524171943136 3.67832315661216 3.37212247467824 3.18911703177846 4.52794582638383 3.6225462550542 3.20086796870012 5.02456220397764 3.55116117433422 4.47427561241901 3.26766221655289 2.59979625578436 3.72115701274549 3.50303880328295 3.24874933285914 4.24765733392016 2.59979625578436 3.32198498486787 3.11439241586576 4.12874089926233 3.14040437654277 4.36137683034271 5.04803632612581 6.61311359899519 2.59979625578436 3.38028800220858 3.66686718375227 5.48045296723035 4.00432392223144 4.37490251190244 3.52675278103515 3.91911997008639 5.34228871609303 4.42421523146946 5.36305375509599 2.59979625578436 3.93968309198113 5.73939617369091 4.00618526174694 5.31067643613977 4.34097358250456 4.54180703342426 4.705928148491 3.40821820302597 5.05839829258574 3.97849953507637 4.18684380388312 5.2180928028765 3.61322108641093 3.5247063741118 3.98810959691063 2.59979625578436 5.54823511628016 2.59979625578436 6.73334611576429 2.59979625578436 4.38714245877696 5.10484107405376 7.86575096901065 4.84842504277696 4.99304147155331 8.20079529842775 3.47210925488088 4.14381969085603 4.05628727341345 5.12862405186618 3.83687676307386 5.09713886638847 4.80916361328645 3.31666850209906 4.89670437267203 3.7929621197833 3.9432357747821 6.57115185502394 3.92476114188559 8.67225495880753 7.47074883886629 4.77584887899289 4.61367710224825 4.60236138459194 3.42147577135509 3.43756941520291 3.77881302210965 5.19716378953686 3.79545278377254 5.14297656359782 4.1476088071998 3.3434653761842 8.19499692717792 4.38748088629711 11.2504698003568 10.1893135778052 3.9875246848918 3.89346465527584 3.0891275296357 3.57679875354605 7.1051131371313 5.39950290262538 7.05331388100493 5.04770928269591 3.93437830146539 6.72472483099116 3.66435093342441 5.87081621903476 3.64585980066798 5.95381700984889 5.47264822184257 3.71494525715551 4.80138019939356 3.82008603780487 4.9128248976036 5.43779482447609 4.33364362287116 10.7288139857128 5.39965487718023 7.77963289206859 4.93425546416907 4.14959984514453 6.28697258683811 3.82545553009634 9.45197297424454 4.32608241706572 2.59979625578436 4.87980360412655 3.27009222077054 3.5701883979893 4.31044173260876 5.12670912108073 5.26062824547533 6.05100434830062 7.5575976090956 11.8085374483978 7.48990150295699 7.88543342726546 5.48648616285956 9.52359426640196 9.58838232681625 5.82210308333042 7.26034277020826 6.4632994756799 7.3090586589855 5.79660636941098 3.889570894831 3.97530764655969 5.63374218218783 3.19004403745022 3.86648455137705 3.95112255391404 5.09564821833979 4.2319048997389 3.21065778610885 3.68435673220072 4.62466286293638 2.59979625578436 3.66208438438553 3.60015647585649 2.59979625578436 3.94485626633969 3.13848911460483 3.72991322685409 3.18271528704513 7.15493697885948 3.32419446547007 3.16689536194367 3.04772504160026 2.59979625578436 3.72392832156688 3.41151332783018 2.59979625578436 2.59979625578436 2.59979625578436 2.59979625578436 2.59979625578436 3.59001127490207 4.59524222615882 3.48736179688901 3.17753729138824 3.10108304697002 2.59979625578436 3.77728265014896 3.33238703215835 2.59979625578436 3.98523502085316 3.15782640238907 3.38008103418363 3.53258534326127 3.56356945436749 5.3297934882194 2.59979625578436 2.59979625578436 3.14584555959347 3.55094492364278 3.06852274975295 2.59979625578436 4.6259726054992 3.35832488643014 4.12369346514639 3.38697297193438 4.01510285445144 4.98692899256768 3.68133773842789 4.11873753901426 3.87599515681154 4.15870589780049 4.61825977217119 3.76972904016815 3.13246240288098 3.17150791081674 5.14395055846925 4.90883876886443 3.51206141573981 4.21943385983775 3.67861131213525 2.59979625578436 5.95153160736733 3.42349936287459 3.11671905717742 2.59979625578436 3.18760828080912 3.90002655142931 2.59979625578436 2.59979625578436 2.59979625578436 2.59979625578436 3.23387456029662 3.27415149574588 2.59979625578436 3.25686325425202 3.96321499642831 4.35280963123044 3.82586407538658 3.6621909673965 3.09404548459673 3.99895293395144 4.74596869282233 3.88847339074918 3.63936309198249 3.77500586887519 2.59979625578436 3.79793381884116 4.15976610696224 4.42041546236842 3.35219443992066 5.23754233543413 3.79291258400329 6.21816567331537 3.44193489375764 3.32357789646735 3.85678697401281 3.80018150959644 4.76793294415612 3.58767727469021 6.1519306197344 8.03391047654761 4.53057357960444 4.27319097557371 3.46547799695192 7.1088058182625 7.4619681859866 4.50308666897805 5.49284088004126 6.71017831694375 9.52485841047463 7.55345987109147 3.45735620413597 3.94387159233475 5.31512860168352 3.88996621266139 4.16327889222772 3.95544129396137 5.42221795596312 4.70903145968992 4.17659936209072 4.26211515479734 3.61588927876974 3.70097135517803 3.50726645208533 3.87592867535044 4.76492763134253 4.13133160168577 4.38629188233266 4.11387055713032 4.33996055688758 3.41312046559163 3.48210799648643 4.21912003309278 4.22552752565609 5.90647167775028 5.12752414826335 6.78423267296501 9.02512389378542 5.00958551263064 5.19885127650813 2.59979625578436 3.25434752792638 5.76211640371812 3.98911833849769 8.7505700680479 4.42103653890399 2.59979625578436 4.28877916681286 3.78599847187112 6.83958341713669 3.13261469345293 3.6291041059735 4.32008369506927 3.53014888630321 4.03626264186206 3.26109012879803 3.1933542419055 5.65385169246746 2.59979625578436 5.92779903652866 6.46432670108802 3.78929237566466 5.6674124858648 3.43402610613476 2.59979625578436 3.70638602740283 4.09787479416886 5.08026132002584 6.93832351693821 4.10344866027651 4.37274783277955 3.90309311893991 4.09681622747089 3.66018967772381 4.2422425114985 3.31762165171637 3.5547880162334 4.20789611296059 3.03313128025029 3.49785141248313 4.00869099062066 3.5766943121934 3.88662622344819 6.03394539736535 3.78903737411006 4.53906800311158 4.22683970037092 4.0336414342674 3.89848102328544 4.91378689862317 5.40839178230901 4.34549056655823 3.86853489763726 5.64978999719982 3.62430159717881 4.6412586420356 4.38890659128233 2.59979625578436 3.7795183689851 6.8664971313568 3.03367268315916 5.98784590099395 4.01045299094412 8.77463438861726 3.86946318941852 3.93753240572299 5.19149274648972 3.25797369082606 3.83928738503629 3.37221118168512 2.59979625578436 4.33172291751663 5.16254912926885 7.7773596077804 3.8201230699138 3.32860106906141 4.17257304973867 4.31275261534614 4.05092012482805 4.52177642644464 4.18388990769175 3.75882958048046 3.8866168499337 6.43913989926206 3.7885756141648 5.77584436240407 3.96263837881076 4.02756779481344 4.70964659086978 3.65679325577199 4.44505854693882 3.66234613278062 4.35177877855486 4.97093700264263 3.91899542445773 2.59979625578436 4.12680445077746 4.4085114497395 4.57014067522417 4.80247377941722 3.63790334654271 4.31182762616012 3.79222420763822 4.46532635164664 3.43964218646116 4.34730646413874 6.25580370415085 4.16506602496995 3.70021863252178 3.39871373980224 3.66744248900471 4.98898284742636 3.79479745119525 3.31482471666852 3.2656464759195 4.81170892494547 7.45500329886575 3.53900214202384 3.81858355899046 3.97349048746975 7.07310495245999 4.9876772611585 3.77287603967699 2.59979625578436 3.85472706889637 2.59979625578436 3.07142817417063 3.43931519236312 4.06628124964818 5.03749240634957 3.32869152579516 5.04394174979929 3.72312623422046 2.59979625578436 4.33798600542593 4.6207038858183 4.47727440879105 3.49647393862127 5.10255486553709 8.44513658954263 3.51574563284057 4.93621893422413 3.54399020599517 3.29190677361545 5.42036846854375 3.56431211964338 5.12127480588189 4.17496867243639 3.73493837918575 3.76222763590683 4.41387227501811 3.91357261789756 3.44677671125314 3.73972313281026 2.59979625578436 2.59979625578436 7.11246062448552 5.58814616046945 4.0206611812451 3.69415845135935 3.37602505743054 3.51372612606172 3.53428471141661 3.2027230823485 3.67046185959629 2.59979625578436 4.45643604951922 4.67907735641066 3.32965303865418 3.40715420382606 4.73693740153472 3.30109143257354 3.85813757889308 3.54267748060448 2.59979625578436 3.31341918269739 4.36547338454204 2.59979625578436 3.48281875462644 2.59979625578436 3.6155055741188 4.84988125330787 3.77937656857795 3.29891955515538 3.04736748769776 3.67965037329522 2.59979625578436 2.59979625578436 3.09055428047105 3.87765682554421 3.35646095424594 4.79118325637715 3.6867508036148 2.59979625578436 2.59979625578436 2.59979625578436 4.91063683694275 4.29339578097922 3.28720428082605 4.43648998962586 3.08499272863383 4.96632434037292 4.57933018096939 3.23124158278061 4.18502579343507 3.56736478650805 2.59979625578436 3.79022776133736 2.59979625578436 4.81288993170274 4.18518492878406 3.36210465489817 3.04131369721671 2.59979625578436 3.62020516977015 2.59979625578436 3.27177532694313 2.59979625578436 2.59979625578436 3.32506186180071 3.33692940409424 4.45778937099018 3.97414549722241 2.59979625578436 4.20663041880184 3.48741306523119 6.90781816844644 3.7464171855587 2.59979625578436 3.13403103541172 3.97974105951777 4.70012805964384 3.57613858349178 3.89557230081773 4.2239412987251 4.91802024362195 4.9492626575227 5.48988356342897 4.54873926254862 3.98651762349796 6.52270881366998 4.36930802636779 7.3383667900293 3.20691983770591 4.17740592806033 5.21386242768338 4.70824053793573 10.3673576538204 3.93578000728084 4.2161612464992 5.45772824610146 5.16575847048752 6.84995200130978 4.09207339606857 4.31566688152556 6.5351620345899 4.59162761082002 4.20625387689369 5.3040586457599 4.86588135914757 4.49284266001779 5.29101960207716 6.26531955513103 3.63334554052997 5.41060829335181 4.39206573500029 3.63333843188727 4.28870618140801 4.33199697286134 4.24072801918229 3.86611458455853 5.02619995299759 3.54482528760931 4.62493721271462 5.16212567183089 4.68601799551878 5.33133623655627 4.48126031224167 3.3197901182369 4.72391116086682 4.66832207899897 3.92134774835942 5.32087457129773 4.81943492388909 3.46429402943855 6.26497647261464 4.73185941640041 4.02626341695266 6.18275108199509 4.59427589125696 5.32201113598147 4.07356538823346 5.07415147401157 3.81971259407091 4.11915002610035 5.21631662540804 5.09461985079993 7.88022044825569 6.20533532725241 9.24714614877967 6.94921532829022 5.63246358704265 5.67334236600447 4.22053982068854 4.28711904250441 2.59979625578436 6.45081431452723 4.43918929946912 6.91214185035965 5.67409435886488 4.84386034091256 4.52969930026213 5.3988873555664 4.19487936508927 4.2792453712322 4.78554030253928 4.03974231646601 6.36955125093352 4.3449948183877 4.88394475000689 6.5269086475802 4.9762115374358 5.56501344114471 6.74110279923398 5.21331425964044 5.66832519039415 7.31362048875217 8.45358678691042 6.08088308139451 3.15183655154252 4.33715928327187 3.9861096364649 3.60268929125403 3.55209065070327 3.78461529775044 4.27685170672459 6.29023919573137 3.74098022171292 7.25876982721493 3.06332944846279 4.70147313196168 4.7677392484579 3.2546236740327 4.35620215271239 3.28474754635573 2.59979625578436 3.85621683125486 4.131331207468 3.81194521333395 3.88401638270689 3.64703272649152 4.86120899579474 3.95704455806497 10.0506224353086 6.17064995199924 4.65187316461291 6.23808933028928 4.77930566186089 4.79587404593374 4.46116960449165 4.14780567910108 4.24109588552545 3.89440790805372 3.32630363502723 3.57524302608937 4.17155347244896 6.39786508370184 4.29750117352092 3.50657944241829 3.38871823839132 3.65836322027094 6.77102821811511 4.12091577147439 8.49444634766498 5.16542431527611 4.24449899561922 5.56945452697477 3.86992880092686 3.47394710612716 3.68333296007617 3.77298917154667 4.18231982885692 3.06746869606695 3.1198917268211 3.83955901297806 4.09791810019352 4.59295172054696 3.69910981001619 4.19534649705752 3.97521768512073 2.59979625578436 4.75420188625027 4.94981157473089 4.94921356531226 8.04217029616226 4.68744540686648 3.43782853744042 4.03220279342584 7.61387727836798 4.84824053157724 3.77289673976365 5.03207035963309 5.61088024143791 4.71350419033917 5.22834232526805 4.06483944005335 6.74571264071416 3.76316945312276 8.0620883583411 3.7236190172748 4.09256335650883 3.14365100473681 4.53317045375195 4.98166730908842 4.45902851142036 4.39978196547875 4.12054939704212 3.85300890889608 4.8774297721518 4.1653346190444 3.51213099311162 5.55430670582095 4.20180538883678 5.15273999761704 9.86751724511535 5.46428979665428
Manes.10G106000.v6.1 3.14683983215409 2.59979625578436 5.08315387178641 2.59979625578436 2.59979625578436 3.92229343905412 2.59979625578436 4.085445224838 2.59979625578436 2.59979625578436 4.75526850258916 2.59979625578436 4.53547771978807 2.59979625578436 2.59979625578436 3.92863505642227 3.13614105965968 4.84057715139863 3.75141957250998 2.59979625578436 3.46069714102254 2.59979625578436 5.30359914954595 3.03555783025232 2.59979625578436 5.2225706324185 3.16295777007222 3.45517244682011 2.59979625578436 3.34471773959398 4.2095518786502 2.59979625578436 4.53470872863372 2.59979625578436 2.59979625578436 3.39941693038722 3.16493055238067 3.80327872727126 4.29603853319914 3.37524171943136 3.23201493111793 3.04922317902088 4.28297638567827 2.59979625578436 2.59979625578436 3.44390932706295 3.14070476119692 4.11155110495989 2.59979625578436 2.59979625578436 3.11136424535262 3.52278441691269 4.76208857038374 2.59979625578436 3.30273000440967 3.55678748547211 2.59979625578436 4.4697306997593 2.59979625578436 2.59979625578436 2.59979625578436 3.13655648183482 4.93397477554926 2.59979625578436 3.15500955286225 2.59979625578436 3.16805095130771 4.20269073273279 2.59979625578436 3.14104836382465 2.59979625578436 2.59979625578436 5.52985235561029 2.59979625578436 2.59979625578436 3.28754744734438 3.12344627707087 4.43583352227287 2.59979625578436 2.59979625578436 4.02090076533829 2.59979625578436 3.17512532819144 2.59979625578436 3.59250871737335 6.79938373752857 2.59979625578436 3.06043028247974 3.01907165093939 3.03309729085306 3.24973940342139 3.14815201337652 3.72246787981123 3.10301656909335 2.59979625578436 2.59979625578436 5.40594061865836 2.59979625578436 5.13017108971908 2.59979625578436 2.59979625578436 4.82489218120458 2.59979625578436 5.80289632325858 2.59979625578436 2.59979625578436 5.83780261436503 3.17721740656458 3.42482326012226 3.12799011821841 3.09842035462182 3.9432357747821 2.59979625578436 3.75675057185501 2.59979625578436 4.18967018362555 3.34666675568901 2.59979625578436 4.32652932826383 2.59979625578436 2.59979625578436 5.61559253716175 3.30107830576528 4.24835238576493 4.04544993850666 2.59979625578436 3.64047583210619 3.46370293381128 4.73248058554761 2.59979625578436 3.19609879642221 3.42111300273466 2.59979625578436 4.38748032466568 2.59979625578436 2.59979625578436 3.23404875933684 2.59979625578436 3.32763914543774 2.59979625578436 2.59979625578436 3.73438314933657 3.06178703260991 5.10258383856266 2.59979625578436 2.59979625578436 2.59979625578436 3.6027521097885 5.84558039038136 4.9128248976036 2.59979625578436 3.86044642301347 2.59979625578436 5.5226548518536 2.59979625578436 2.59979625578436 5.58868209696174 2.59979625578436 4.2877942637061 3.11353869906184 3.17503269450207 2.59979625578436 2.59979625578436 6.11998549446055 2.59979625578436 2.59979625578436 2.59979625578436 3.07465554562221 2.59979625578436 3.11037841164054 2.59979625578436 3.77348118255699 3.34034589785326 5.28603852228969 3.31397370621681 2.59979625578436 2.59979625578436 3.11361203837832 4.33110671989812 2.59979625578436 2.59979625578436 5.08963326176041 2.59979625578436 5.4316772912508 2.59979625578436 2.59979625578436 3.16817936116962 2.59979625578436 5.17431326143174 2.59979625578436 2.59979625578436 5.3769755062063 2.59979625578436 2.59979625578436 5.80290245683766 3.40445174740808 2.59979625578436 2.59979625578436 3.48383847847714 3.98370945261036 2.59979625578436 2.59979625578436 3.39679534912207 3.04772504160026 5.51891960605537 2.59979625578436 2.59979625578436 2.59979625578436 3.2670926519256 5.12727477969341 2.59979625578436 2.59979625578436 2.59979625578436 2.59979625578436 3.04879652493302 2.59979625578436 2.59979625578436 3.1364641154621 2.59979625578436 3.33238703215835 2.59979625578436 2.59979625578436 2.59979625578436 2.59979625578436 4.60832368960357 2.59979625578436 2.59979625578436 2.59979625578436 2.59979625578436 4.28272336036052 2.59979625578436 2.59979625578436 2.59979625578436 2.59979625578436 4.5493610224684 2.59979625578436 2.59979625578436 4.21473191618288 2.59979625578436 4.693421589324 2.59979625578436 2.59979625578436 5.69159492654175 2.59979625578436 3.56341988191345 2.59979625578436 2.59979625578436 3.64297008131791 2.59979625578436 3.87010041767032 2.59979625578436 2.59979625578436 4.16341129940291 2.59979625578436 3.87775352239215 3.11671905717742 5.83224570338506 2.59979625578436 2.59979625578436 4.54155222776125 2.59979625578436 2.59979625578436 3.43655961124501 2.59979625578436 3.42207352412746 2.59979625578436 2.59979625578436 4.59738472549491 2.59979625578436 3.26904104433001 3.04165461401528 2.59979625578436 4.24741158033346 2.59979625578436 4.21242849131372 2.59979625578436 2.59979625578436 2.59979625578436 2.59979625578436 2.59979625578436 4.18366535965853 2.59979625578436 2.59979625578436 2.59979625578436 3.73159039278313 2.59979625578436 2.59979625578436 2.59979625578436 3.30593419081973 3.07327005296684 4.16656439522523 3.25348081783336 2.59979625578436 2.59979625578436 2.59979625578436 3.94042747078696 2.59979625578436 2.59979625578436 3.74944109507207 3.09900823605374 3.78632695195666 2.59979625578436 2.59979625578436 2.59979625578436 2.59979625578436 4.82977676951295 3.14105343535606 2.59979625578436 3.82066918645868 3.67305830484125 4.70903145968992 3.1486359026078 2.59979625578436 2.59979625578436 2.59979625578436 3.61039820947627 2.59979625578436 2.59979625578436 2.59979625578436 2.59979625578436 4.52772928243682 2.59979625578436 3.17865863106762 2.59979625578436 3.08982373625139 3.82017398648223 2.59979625578436 2.59979625578436 5.28534760459765 2.59979625578436 3.15924501044427 4.32185540824269 2.59979625578436 2.59979625578436 3.06622404529752 4.15962808971803 2.59979625578436 2.59979625578436 3.35678698172305 2.59979625578436 3.52860207380879 2.59979625578436 2.59979625578436 2.59979625578436 2.59979625578436 4.72184276477248 2.59979625578436 3.26109012879803 2.59979625578436 3.88161705284129 4.77787490200202 2.59979625578436 2.59979625578436 2.59979625578436 2.59979625578436 4.32289314903128 2.59979625578436 2.59979625578436 3.80289619999502 3.55151856183859 5.470751383598 3.29631831669058 2.59979625578436 3.19836810956745 3.03225364507438 3.42835385336262 3.11937986360436 3.10996514328171 2.59979625578436 2.59979625578436 3.55487327987091 3.12381515159364 3.15037536408807 2.59979625578436 2.59979625578436 2.59979625578436 5.14128824434381 2.59979625578436 2.59979625578436 3.87509087820222 2.59979625578436 4.69589746013564 2.59979625578436 2.59979625578436 2.59979625578436 2.59979625578436 3.62430159717881 3.33065454872683 2.59979625578436 4.38043874977876 2.59979625578436 2.59979625578436 2.59979625578436 2.59979625578436 2.59979625578436 2.59979625578436 3.94148808173331 2.59979625578436 2.59979625578436 2.59979625578436 2.59979625578436 3.14919715036927 2.59979625578436 2.59979625578436 2.59979625578436 2.59979625578436 3.22344610197473 2.59979625578436 2.59979625578436 3.36487301352577 2.59979625578436 6.12730017299033 2.59979625578436 2.59979625578436 3.72294818891706 2.59979625578436 4.78018565521 2.59979625578436 2.59979625578436 4.91752154773495 2.59979625578436 4.48480630481063 2.59979625578436 3.43006726886568 4.25603884785097 2.59979625578436 4.6300901036741 2.59979625578436 2.59979625578436 2.59979625578436 3.32182210435295 4.03244495800774 2.59979625578436 2.59979625578436 2.59979625578436 2.59979625578436 4.01736155786525 2.59979625578436 2.59979625578436 2.59979625578436 3.30569620533089 3.16827723233197 2.59979625578436 2.59979625578436 3.30265235045542 3.67796763501617 5.06034602055074 2.59979625578436 2.59979625578436 3.26967113465158 2.59979625578436 5.20147765334502 3.82410692028373 2.59979625578436 5.22458643856208 3.11769933174954 4.03505937012442 2.59979625578436 2.59979625578436 2.59979625578436 3.13776652946732 4.72842371364444 2.59979625578436 2.59979625578436 2.59979625578436 2.59979625578436 4.50534387003397 2.59979625578436 2.59979625578436 3.78837248309854 3.77329948475151 3.13091120944092 3.98849470309684 2.59979625578436 2.59979625578436 3.09151528685361 2.59979625578436 2.59979625578436 3.04937180421191 2.59979625578436 3.73493837918575 2.59979625578436 3.51441303477161 2.59979625578436 2.59979625578436 2.59979625578436 2.59979625578436 3.0490669307664 2.59979625578436 2.59979625578436 4.76303190113311 2.59979625578436 5.4272037164409 2.59979625578436 2.59979625578436 3.2027230823485 2.59979625578436 4.74069382252274 2.59979625578436 3.44342650184341 2.59979625578436 2.59979625578436 3.11976522407249 2.59979625578436 2.59979625578436 3.54267748060448 2.59979625578436 4.44562110360616 2.59979625578436 2.59979625578436 4.67364682292146 2.59979625578436 5.46488486208738 2.59979625578436 2.59979625578436 2.59979625578436 2.59979625578436 4.22475758656321 2.59979625578436 2.59979625578436 3.56779136608937 2.59979625578436 4.44714574104419 2.59979625578436 3.15282698057601 2.59979625578436 2.59979625578436 3.80229284395093 3.30442840010922 2.59979625578436 3.56316175631973 2.59979625578436 2.59979625578436 2.59979625578436 2.59979625578436 3.23124158278061 2.59979625578436 5.07365174917435 3.20643697917781 3.20753853820288 4.46655869339665 2.59979625578436 6.00268829757346 2.59979625578436 2.59979625578436 4.61334310907414 2.59979625578436 4.55797832657392 2.59979625578436 2.59979625578436 4.90179699403899 2.59979625578436 5.64981607360501 2.59979625578436 2.59979625578436 3.61637548253596 3.13157995423547 4.991261326746 2.59979625578436 2.59979625578436 3.65775448958064 2.59979625578436 5.24714526700415 2.59979625578436 2.59979625578436 3.32593040474478 3.2004768242502 3.47843854242518 4.59225445765278 3.20566299976803 2.59979625578436 3.1839706467237 2.59979625578436 5.20685437252682 3.12724282625815 2.59979625578436 5.16967155962501 2.59979625578436 4.85015507032385 2.59979625578436 2.59979625578436 3.68818018210112 3.10783858502086 4.13867381216694 2.59979625578436 3.18528064700602 2.59979625578436 2.59979625578436 4.43181112917672 2.59979625578436 2.59979625578436 3.81657459978915 2.59979625578436 4.51439758312452 2.59979625578436 2.59979625578436 4.6930636712557 2.59979625578436 4.55763654426969 2.59979625578436 3.15066378465705 2.59979625578436 3.13052693773863 4.7127760697027 3.15184207342633 2.59979625578436 3.6755733418522 2.59979625578436 4.76893832525406 2.59979625578436 2.59979625578436 3.6888404671252 2.59979625578436 5.21671034010317 2.59979625578436 3.14332354224269 4.51412868390663 2.59979625578436 3.0640794104873 3.44518071866167 2.59979625578436 5.46618679281912 2.59979625578436 3.22310506880101 2.59979625578436 2.59979625578436 2.59979625578436 5.21631662540804 3.7445127826073 2.59979625578436 2.59979625578436 4.58212374922458 3.25815219576688 4.77620138451184 2.59979625578436 3.136598296543 2.59979625578436 2.59979625578436 5.02890370927168 2.59979625578436 2.59979625578436 4.83071134695812 2.59979625578436 3.76689638944811 2.59979625578436 2.59979625578436 5.38765907195414 2.59979625578436 3.58108019770772 2.59979625578436 2.59979625578436 3.50863035512316 2.59979625578436 3.75568684208873 3.44859642076762 2.59979625578436 2.59979625578436 2.59979625578436 3.14662082988331 3.12117286708181 2.59979625578436 2.59979625578436 5.46975442471011 3.0324307448167 4.63672577046921 2.59979625578436 2.59979625578436 2.59979625578436 2.59979625578436 4.81397954063529 2.59979625578436 2.59979625578436 4.19196901603003 2.59979625578436 4.99711673280342 3.29856936453973 2.59979625578436 5.2826514559327 3.05627301234867 3.18171305316302 3.15454793880454 3.13842484873088 2.59979625578436 2.59979625578436 5.34368229877151 3.14315768447763 2.59979625578436 2.59979625578436 5.43284111539091 2.59979625578436 2.59979625578436 2.59979625578436 3.52129112065354 2.59979625578436 5.55452184295395 3.48505988337832 2.59979625578436 2.59979625578436 3.11489981915957 5.25599782404318 2.59979625578436 2.59979625578436 3.13790827944038 3.08978059537946 4.49146939093824 2.59979625578436 2.59979625578436 2.59979625578436 2.59979625578436 5.65018423186087 2.59979625578436 2.59979625578436 4.42076172443879 2.59979625578436 3.80703411409898 2.59979625578436 2.59979625578436 2.59979625578436 2.59979625578436 4.92131711846229 2.59979625578436 2.59979625578436 2.59979625578436 3.20476569301684 3.70634912023239 2.59979625578436 2.59979625578436 5.8248384714346 2.59979625578436 2.59979625578436 3.37724948770933 2.59979625578436 4.06154927376561 2.59979625578436 2.59979625578436 2.59979625578436 2.59979625578436 4.79812216812331 2.59979625578436 3.43325699342525 2.59979625578436 2.59979625578436 4.39302346921139 2.59979625578436 5.07661421182292 2.59979625578436 2.59979625578436 3.29381410174513 3.03967187552959 5.10085439795428 2.59979625578436 2.59979625578436 2.59979625578436 2.59979625578436 4.20180538883678 2.59979625578436 2.59979625578436 2.59979625578436
Manes.10G106100.v6.1 4.62951525903662 3.70064765159346 4.03708300553585 5.79067817661355 4.31741511555182 5.26577511553392 5.08872619844987 5.76364065435948 5.92558460697833 4.93040276390638 4.78868068267852 4.82433569547442 5.27995330730039 5.10836010141188 4.92994213393683 6.24803035912734 5.52591011454621 4.84057715139863 4.96861339310017 4.15669568736146 6.140038221719 6.13537146701991 5.33439211082414 5.4274192034696 4.67415392566167 4.65658363112381 5.32949881086164 6.77383915241385 5.59576356707271 3.95820998154749 4.99458130695234 5.49590085576047 5.33567024564533 5.48602307705318 4.31785333932452 6.24101447231897 5.46822314051322 5.48606517997945 4.05492540605776 4.40258515722602 5.87809907045737 5.35324581828291 3.88392636584803 4.89213823309015 4.30718039443163 4.85826228043777 4.85603281618567 6.00880407336422 4.41394294533834 4.28514435243608 4.91463031372971 5.25221678272502 4.11879301316562 5.14610500377893 3.96778331297524 4.61202384795554 5.77829211168121 4.96407295057032 6.23132800470096 4.49514693664387 4.02226528212128 4.69985167294793 4.69003806750871 2.59979625578436 3.92148645828723 5.24993538224574 4.640465388562 4.88366218853189 5.56470977933814 4.4971504729167 5.59415215628433 5.75717302912953 4.75056757358527 4.68113159220027 5.69841527937453 5.4918938709858 5.62436260494223 5.62623674071446 5.50797928225139 4.4551851714764 4.39202362825638 5.43373865136737 5.30466563467504 5.05839829258574 3.59250871737335 3.22543616017794 4.05143689552166 4.78771982377 4.85293469514005 4.09951956387714 4.52618719680003 5.54823511628016 4.87783411905531 5.33156929546211 2.59979625578436 5.39092330953209 4.28413613319702 5.19268131745123 3.92021050104314 5.16698014024823 4.82702264398632 5.08258242160544 5.21264484989265 4.12154741981273 5.12862405186618 5.15241883974117 3.80812478579428 4.95964412770098 6.05686747721304 4.2670741884763 5.10690437383198 5.52840266039872 5.07275362000945 4.91131251434379 2.59979625578436 5.70343134865592 6.24024155372619 5.3883026993717 6.2316862877368 5.44636953265101 5.1250232302001 6.19456608865101 5.98646680592804 5.1731954071182 4.9163177277302 5.5592572443099 4.67263459612452 5.66071930621183 5.59481164135613 4.63503057071612 4.99928084197523 5.14170836786801 4.52557005260364 5.44860537604964 5.32506524222314 4.47230572239432 4.20700720184253 4.72543285870948 5.27628968871388 5.25063878325825 6.41549650926438 5.65438170078852 4.9842633991734 4.61442072623842 4.13436477922113 4.03164675822972 5.83670781842251 4.80138019939356 4.52471108436827 5.63881424190592 4.4217710184802 3.73412781064583 4.51496406084378 4.0475528573883 5.79777148898595 5.37049057732473 4.29714792276446 4.59106058904831 5.00975229678139 4.92286792421397 5.06556970753606 5.74589410993687 5.25423339207104 4.29075855205224 5.31010274540047 5.22724145423768 4.559693455727 5.23480792695222 2.59979625578436 4.91089081853621 4.4835593417509 4.42147475373253 5.04670477852083 4.35394237035285 4.89937185946006 4.30642223100868 4.73996000033712 5.29133354953318 4.38522121117082 2.59979625578436 3.58546573411103 4.77955790394239 4.3646968083227 5.11917667931371 4.85084119022454 4.57696992082063 5.76392633611949 4.84017609675457 4.15556250339624 4.91708408835939 4.45535680700266 4.11252522245328 4.80351238354733 4.53240906137424 4.47407732956457 5.27618974700873 4.39162222600149 5.05528435803225 5.56547174810228 5.02521439439689 5.43932782050758 4.71896241227672 5.47592814191863 5.66873563013849 4.29816580527421 4.22271843479594 4.47877258172174 5.33752258265364 5.30668112254929 4.28256263227329 4.79490098365655 4.851641799714 4.9888905982711 4.59524222615882 5.35119721404749 4.54588066137583 4.87548361384202 5.00883562439136 5.36110768781031 5.99357593071223 4.68761860360861 4.6683011171249 4.48692404143099 4.41280065853141 6.92314942168305 5.10654259929945 2.59979625578436 4.88515165016035 5.87583798697903 4.78057028984518 5.03824160014503 5.98152555286252 4.44122380219856 5.85486033580372 5.53870095605448 4.57059290128763 4.23286979632627 4.66780110147988 6.20682079556221 5.37783192061473 5.73229810403265 6.34900924703398 4.98871788767113 6.04374588718889 6.18309341846595 6.39923620326074 6.44180718314341 5.43532631114447 6.15828378082082 5.73895086124641 6.1311705257176 6.09585680257864 4.47509976526871 5.54604124777582 6.61529609502021 6.44654381016201 5.07827029939679 5.38736995794378 5.76706114536277 5.34430581375096 7.05136742076442 6.44522183278266 4.66414990859862 6.80415693344663 6.72130838861062 6.86492983014544 6.21561051253386 4.59738472549491 5.49178878637347 5.15632965772316 4.74413055532936 6.83974658089463 4.5135358765008 5.90077305310675 6.71122209365914 6.29817904788843 6.35937850437345 2.59979625578436 4.57681878214073 4.81941990708917 5.04533132192269 5.22028705109484 4.80178057883456 4.18132721863336 5.82337637537806 5.48445535812826 5.10546347262195 4.66546249811825 3.89059840223539 4.57003431454786 4.72781320183809 5.23784798540596 2.59979625578436 4.29948936547535 4.86219618337079 5.23154199322373 5.147119780566 5.13195418360883 5.26899449288686 5.49284088004126 5.69162489609655 4.67367763872455 5.5228262128444 4.70924312173858 5.19214508465501 5.76459232819836 5.59956034425246 4.47494668553088 5.32178358456874 5.96502354916551 5.36011052802621 4.25378371594889 4.90253584689635 5.13338463887139 5.05563230754116 5.50446504543069 4.9133423097387 4.63656481276959 4.95093114453115 4.45645018623773 4.94383497394109 4.67817418399938 3.97462826926992 5.07213697141661 5.35340361354046 5.06084245995439 6.03867142665179 5.64461286988552 5.28534760459765 4.74781812948116 6.73949582611009 4.68395253661206 6.28297791613009 5.38225513720197 5.24800874143745 6.06764437829493 4.22872016296932 4.54862278423361 5.5067830186343 4.91778447971074 6.02914726402251 2.59979625578436 5.10744447735862 5.13841312746368 6.04069056483845 5.63392550687957 5.27487038899457 5.15872843181299 5.67095474186764 5.3888397669616 5.03451354210967 4.7940178060245 4.49095375288385 4.76117021718702 5.03041455750552 5.74998252777876 5.00985094957865 4.48139346327606 5.17451561745485 5.96793075174866 6.02290254299367 5.60964191010555 3.66470869978415 5.46292438054264 5.42965140814194 5.95940163340222 5.34439457766603 5.01963808153813 4.82121533952885 5.85417864035144 5.27525973275309 5.60177582788036 5.09960581092646 4.50983392056077 4.89617374717355 5.37349078545423 5.099873897661 5.38321869507347 4.86073135217156 5.47594789074522 6.15261537348721 4.69589746013564 5.40839178230901 4.66141804432332 5.20288417706403 5.31388144132378 5.99121095418482 5.19168516448211 4.22974050395676 4.43990877267384 6.60637637575807 5.53260901940399 5.90991524754284 4.92523310772865 4.5283571934968 2.59979625578436 4.92173369918987 4.76343008674164 4.46694890166023 5.74964290187161 5.58658067877238 6.22512092881678 4.94843404319557 5.89390412208169 4.99490356022736 5.13667113214747 6.01075590483545 4.97726787893989 5.34421717593965 5.71243405096772 4.81533626129093 4.83409897249256 5.07192345970017 5.48915818664228 5.4849852821646 5.93271009389321 5.35687650251694 5.30876459668075 4.77736060558198 5.97830085213179 5.22029322904978 6.18702870282659 4.98942613187267 4.69130884858992 5.83796655779588 6.65456193564697 6.52536644678396 5.94304259477337 5.53765899608395 4.28817144464823 5.16613482438897 6.51281228852725 4.83435916613862 5.09463957663347 4.97293692702271 5.18227196196542 5.56277244168148 4.71335683290848 4.89197309232473 4.38172805358492 5.11911771979979 5.08424729875048 4.76973448262666 4.71809397160983 3.9676398053431 5.08044044279981 4.04122565012221 6.31577854937008 6.58999306620085 4.66154937543948 5.39465835261959 4.33456765593917 4.81754591171003 4.17181234696047 4.88298094356301 6.17827773693813 6.39444482376166 4.91877774879608 4.42820839796355 4.01683575337199 5.58574887246106 7.03050669142732 4.42472350334891 4.77925593147348 3.72312623422046 5.04586757332816 4.74259569843008 5.42947198554766 3.89746962509603 6.56863843957907 4.5394411900954 5.30168386222483 5.20555912692407 4.93621893422413 4.40248305076845 5.61649839472444 4.38432347080654 4.21584791522146 5.21914161800653 4.09230239212543 4.83882305447477 5.31020217682711 4.73887652251078 4.93864679994054 3.9527342076991 4.94773957185925 2.59979625578436 5.55148007822186 4.25934145628502 4.08734879059941 4.34536660017647 5.64883328409213 4.35893719950545 5.14564956726213 5.42189100032626 5.36855039802081 5.6794008936963 4.74069382252274 5.93962019817327 4.67907735641066 6.22935475208648 6.3715784759865 6.10650364919611 6.47794542084298 6.26933048845676 5.24733487875397 4.31724638546637 5.07640998363788 5.79397140828104 4.16865479216571 5.17374065621429 5.30450844483269 4.47316518579083 4.80426732171673 5.9559528448127 5.27638202951791 5.42723528304738 5.46011610810162 5.7357820830969 5.15709295718903 5.88150282913912 6.19712310509499 5.75749004009185 5.62599702803239 5.10869285614104 5.67952141616742 5.57451033624845 5.63990877257449 5.11540096167936 4.77721345137775 5.29414747295266 5.69039012525695 5.52139089887013 5.0484592660009 5.31799968083061 5.54646328073939 5.47406362670899 5.30369748950542 4.98317656392985 5.26536542922028 5.53203687125221 5.70082268336351 4.75138829484238 4.98885355857355 5.08444979468865 5.03445823262702 6.08090748517344 5.08610678000589 5.48482095179109 4.06850376769881 7.02889591180095 5.49006201802594 4.72049311213129 5.49696505324469 3.48815169625104 4.41840871753194 5.62293631897067 5.23533225422521 4.44259253221802 4.40233788626171 5.02610284076538 5.3142383934482 4.70911315691966 5.64184742380731 5.02800192514331 4.994720995105 4.47223443463894 5.06353588281888 5.69988954151926 4.92815509421385 4.06945102054039 4.26954800455055 5.43846308275631 4.83442874538985 5.2868736167585 4.49013189342373 4.63631147807675 4.9044134552069 4.70824053793573 5.73961854936136 4.05382240138403 3.98466633223006 4.97561438953154 4.65109338595902 5.47756233382519 5.48231165788337 4.69166536321623 4.50170208308714 5.59614039656868 4.00751307854826 3.25879465846468 4.92373130069052 5.13442196760834 5.66914770352797 5.18689960656346 4.81418458684619 4.5132089815524 5.26619435147002 5.30754705280165 5.40113073525439 5.98713593432101 5.5307524998329 5.20346112206938 5.59861482690262 4.58945683339978 3.93970521812855 6.36233317024135 5.65345589858187 4.29853679710598 5.26447320474418 4.87626252676654 5.53413869568744 5.77696025443393 5.66617176981357 5.40337656662633 5.0733640156105 5.29350071815812 6.77708925018124 5.78534888499984 5.32630922057866 5.65037234101835 4.06176689938314 4.73225711232393 7.15868783437911 6.01781242187792 5.23227659958314 3.97030664993167 5.99159582542454 4.5630059322309 3.86843224215505 4.98574003949392 4.99881263589147 5.25298789105454 4.77620138451184 4.57220802113288 3.87987953278256 2.59979625578436 5.77265242356422 2.59979625578436 5.10645676502476 6.484994821923 5.27473803102373 5.20236288817359 4.60752361185706 4.78198425799686 4.45437350502783 4.74571861281857 5.43381494416031 5.25237574928654 5.27760619206338 5.14515795512716 4.75059681080442 4.63981900206768 5.19234984841222 5.39942414696076 4.95318594946585 4.90055810841165 2.59979625578436 5.2321757390658 5.2310437681509 3.32868425701424 5.53517377705866 4.77019094424234 5.09233051422524 5.30951205934271 4.99008183992059 4.1707440709161 5.18156860622748 4.62035446940049 5.14983853118617 4.57776068839181 4.35218213945995 4.09768642685337 4.32546328164713 4.25494085034792 5.43216662134016 4.52739074014044 4.48365474939977 5.97602201590251 6.48688922239704 4.81019624745433 5.58851899042759 5.04593216059058 5.7400819755029 4.63299667500297 4.31057952550725 2.59979625578436 3.98509299291127 5.43284111539091 5.91885285225327 4.79587404593374 4.88619719627265 5.94050731894933 5.183133818532 5.5271067936127 6.07283294011811 4.38693887252691 5.53843061646987 5.23665576142737 3.96879726525581 4.85822865720014 5.2398609656307 5.23247759144228 5.03969586030573 5.59387764814363 6.36163349929554 5.30462667469674 7.60245626041543 5.47523542505339 4.68513091232482 4.92690869923493 3.68333296007617 5.74917056546213 5.84588765538335 6.31796615835446 4.90752851231112 4.3805493214814 4.93416751054944 5.1188323044908 5.24535155625122 4.61892221554033 4.48289001921005 5.34376102861104 6.01247711908048 5.57132738043058 5.262392252374 5.63530212816751 4.50795195194714 5.30723698931678 6.33184244676914 5.45107392024275 5.7694055781773 6.12982948113927 6.1389556534691 5.61088024143791 5.63371052459358 5.57807214968825 4.66834383822364 6.06914917854035 5.69006524249486 5.78380038160473 4.2030356288482 5.21458228300803 5.55714998767452 5.35312805670294 4.07186612216576 3.6656788033668 4.88109464019113 4.79918143079972 4.62661209633789 4.57343399013619 3.92748723268467 5.24359153256388 5.44295304573327 5.55224852353526 4.30655314815918 4.439163874926 5.01546135705887
Manes.10G106200.v6.1 6.31438002387773 5.48022326878392 7.53983803404836 7.58792945479149 6.49468679903382 6.54911587578498 6.96485153215337 7.10203798548883 7.19421915248309 7.20543515459097 6.34803821398272 6.28856641035402 7.20825671508715 7.84104043145206 6.8154620415787 7.11634345711842 7.37636161952503 6.59012080608908 7.30825722784931 6.48274337073636 6.42932250620907 6.76500583409623 7.40992647484285 6.89251651186752 6.45419402151368 6.8654407720776 6.89963609443693 6.87196312540384 6.77769822226613 7.14545455159948 6.63766156109907 7.3475417054965 7.50837748699653 7.10366478908664 6.29300542821769 6.3639207491765 6.62099544037906 6.93576265472081 5.83525540311728 6.33511181551105 6.79643494606952 7.37588312756621 7.37287089488197 7.2469726316428 6.50982030510907 5.92185855775631 7.05041076052798 6.49285668949135 7.13285341221725 6.95697227747863 6.11606145976982 6.77258787289659 7.00956026752957 7.29656781644678 7.07840211108833 6.66786215721527 7.25030312779915 7.19694297267048 6.53376965073763 6.9415879955969 4.54356255605586 7.20644391014712 6.84009013101608 5.50880681331723 6.74444662000673 6.40199193602628 7.38539788923834 7.53043169438945 6.80411404885526 7.13434503040398 6.32407884118123 6.45240114925687 6.36234123643921 6.4348456154551 6.94521402280015 6.88887876710524 6.58066257314157 7.0111610798714 6.90790336998457 6.7889009993882 5.99081388797941 7.08854555007872 6.65329563150491 7.14010049624813 7.05257333689574 6.36310368076917 6.37965703271311 6.19623578621347 7.33008126731011 7.32282066748488 6.59739555436237 7.37617796459355 7.09716155427995 7.11391320960609 2.59979625578436 7.37867622000875 6.43685017846179 7.05397685892173 7.10410340950729 7.05081448422262 7.12382782961505 6.54245265461572 6.75418225584021 6.23822893367054 5.12862405186618 6.98986972068029 6.28482170205878 6.3050706071011 7.03917001608542 7.73648335968717 7.32518440920786 5.77481318232783 6.65909206722145 6.05304629447816 6.50626143573854 7.40291192913297 6.46147453361973 7.29507478739352 7.61204872818059 7.27907286024547 7.20772539889719 7.34447151833227 7.71847765877017 7.67530417544439 7.22022691027092 7.12665854090243 6.3661105645593 7.48185571988747 7.45629402926245 7.35480643270519 6.90705967264478 7.84512086358968 7.28242664025714 7.01596622900328 7.20564597460417 7.01264067746353 6.6590308645875 6.71043197349372 6.74314192514847 7.30003772801429 6.82539903351098 6.73464221520326 6.83284843991669 7.14102467816393 7.23300595236686 6.05029440016762 6.91031053837373 7.33932194508395 6.6224772833743 7.37206839226359 7.01224415306455 6.67936905013847 6.77920736385191 7.16069187166352 7.36171029174541 6.66544670759956 6.9013766221442 7.4289349479361 6.7459516419282 7.61509597995565 7.11701227381523 6.41450728749991 6.52193069762429 7.61808687860379 7.29568869170122 6.93864726735099 6.82999420745005 7.10611436991489 7.46037658108453 7.41553853529896 7.26275138207453 6.89019908589391 6.39816027962418 6.8914957574888 7.64887220988402 6.98529247316438 6.42500517842528 7.18517308729659 6.16980534755362 7.3090586589855 6.54845493944883 6.01052586480546 6.58486310378791 6.62590427474273 7.12890413323325 6.59129645407625 5.83877579469565 6.44408360617392 6.92265496756412 6.57022931194589 5.39672355141729 6.95546933188375 6.18492671845605 6.40994282328748 7.56222002127752 6.98841905250477 7.05394555239034 6.9819625214774 6.91439386495639 6.52324716715733 7.19867706883807 6.8332639619172 6.62996449088001 6.71214966552912 6.72722510422819 7.05100171277482 7.09415675809628 6.76546908497512 6.9776032967478 7.27760699455059 7.20503966657039 7.06698586640549 6.16986714705842 6.73816044267183 6.46048848166995 6.8912986473633 6.57404443090684 6.51549009903673 8.06622971939034 6.81943098813772 7.53335312680148 7.16251653535376 5.40876740184361 6.81941659443674 7.53207232809537 7.26799139865486 2.59979625578436 6.21785610378673 6.73099770965066 6.49782892677789 7.00850571415753 6.48905017910432 6.18819441021177 7.15572289657635 7.02411293880022 7.09047407951303 6.29006701199012 6.46871685759936 6.58138666674119 6.74501828974555 6.57280774596659 6.46984674622743 6.75368395646668 6.56480199637083 7.26316905878395 6.4555524985517 6.07724680643509 6.56199492609052 6.74793926322973 6.79956083527468 6.35818349065556 5.90778442031064 6.30979156446636 7.05498684766632 6.8435469441932 6.52291537046392 7.41906365288005 6.10283208080674 6.59818252377412 7.12190021847391 6.77950608290275 6.046568426254 5.34260537678218 6.46697235892837 6.61574914787028 6.52737449561297 6.13855622461202 6.24337599497132 7.03832858638542 7.17001479789313 6.51383750743463 6.26728989280349 6.37492626425154 7.03152909326415 6.66589846976045 6.5116789349846 6.64082430502446 2.59979625578436 8.48107235399886 6.66143352684284 6.92051206928598 7.13832124008459 6.78800384704267 6.76884303841721 7.54410803839165 7.12809236681924 7.47448775345668 7.09978942358638 6.49562998508509 7.71594986324069 6.93249794818733 7.1588029028935 6.74587270634315 7.07131776271739 6.94048913197293 7.12399064219567 7.8384843947412 7.1679912681909 7.05046665545356 7.32176286156477 7.57258027281677 7.66080205306563 6.51867565878405 6.34253250938404 7.0493105554994 7.40315771954185 7.08926198211208 7.19184989553852 6.54684433319192 6.59876863586048 7.2561449517251 6.59974355951833 6.82957244492762 6.69602308159443 6.91340479322049 6.8176330217331 7.27232613767125 6.69627202109114 6.85205895965305 7.0089877089175 7.16482815548513 7.3162183564722 7.02827731527086 6.68626374655072 7.21785938547372 6.88667198411591 7.44654115688707 6.88127107776013 7.00511367526877 7.45060635040706 7.20518554128993 6.97421325664434 2.59979625578436 6.45727668423547 6.97273412406982 7.06732600012834 7.08044939964143 6.8287931893099 6.44021957870308 7.22857520246847 6.65887038379491 7.76426743318941 6.68541576087707 6.08561755885846 6.72480441458398 7.39641103529742 7.14567058647434 6.85169843265122 6.12671276986666 6.74912739663796 6.78666696418019 7.10668826798151 7.02190025349522 6.20460481165001 6.73324241627617 7.37004528914806 6.6149969409812 6.94891376205299 6.85063950912062 8.01203870949899 7.44503953311059 7.19548093371264 7.10234986968024 7.42420610066387 6.75984049166611 6.5849220955792 7.0428942250322 6.58494503891378 5.97637771261347 7.15580483858437 6.51763428416676 7.12534940110142 7.05946445687874 7.01679883381454 5.81027717182897 6.19252115122017 6.8013974070705 7.20770527746839 6.86006309177463 6.36503185544825 6.86875190204205 6.67443172879481 6.1618061759286 6.97527981169111 6.44943358487274 6.47430913701881 6.4973887839216 6.87650222345058 6.98751033238051 6.10353579701108 6.94510528871734 6.350357264757 6.39324516443922 7.64489155343351 5.94739668211331 7.33576402550419 6.67949405680048 6.76717010826667 6.69949416614157 5.9747314754227 6.75859327469816 6.74130890192755 7.24297809697563 6.8311445047407 6.08050339938978 6.91012847708518 6.35505198310133 7.18384787007554 7.34067746417192 5.91598702352971 5.95905659407796 7.29159079326817 7.47751999240668 6.78479945916571 5.97849754806298 6.92060931924892 6.9994140671638 7.75788917506632 7.2914579003042 6.87520371059447 6.57755861699626 7.27801789814637 7.36683416490422 7.12737355650346 7.00240897452066 7.28142865976102 7.27878261629153 6.74003992131255 7.10258276769226 6.29027581378768 6.66790203440906 6.68867198792866 7.31592798240308 6.86665447253003 6.42960413665425 7.25178816360752 6.68123010124792 7.66920405931577 7.18583047917679 6.36550763765864 6.53001232901253 7.16438475636714 7.16879883239791 6.7329715935128 6.13546616150031 6.79554273993597 6.71554080030266 6.9923423443505 6.40948344805631 6.40724040285545 7.08512658162809 7.10410041853046 6.72267678377621 6.85320204120007 6.29551523711434 6.88769213625779 6.62701035414882 7.05077769624763 6.42982807741772 6.83542027027708 7.25345370301835 7.81687048490581 6.64011752657645 6.86295588846953 5.70034184980396 7.06064019847323 6.42106267352762 7.44410163639344 6.61883227875835 6.55380033855966 5.83356257861558 7.16136445197454 6.85049153347074 7.24793735249573 7.04463836566362 6.34616778791947 6.38487856146802 5.49349805619265 7.01505957036693 7.05768594038874 5.80504992339951 6.80049470258869 6.8881968896825 7.42324178712572 7.30466009676533 6.94748714261966 6.3811581025713 7.17613493332816 7.57626979880305 6.76464239985203 6.86384696222714 6.26244217397331 7.35842183360751 6.82330430815455 6.62439103092844 6.88465370207513 6.74871166460965 7.25828231959011 7.09258167771682 6.83500937183167 7.09864638316864 6.89461982324567 6.72390747601026 6.54748839096651 6.45673677512522 6.21387600756127 7.07912189783199 6.67000176607231 7.4126520961624 6.88887795690431 6.45043489959645 6.68957548304736 6.6913638605463 7.25944092000616 7.08821618034434 6.62717442952374 7.09316027266562 6.86303759957089 7.23106755984016 6.8908559436418 6.6582057339222 6.96779567222112 7.32486873042101 7.43823632628049 6.80590990364735 6.89849111692689 6.84420964296006 6.94663390932546 6.73038949763199 6.34590184342863 6.45018595573717 7.15822818936111 6.77319796114424 7.08213015501291 7.12860980249239 6.64750465253433 7.03014016511842 7.04590452320631 7.80778641924742 6.72336622405726 6.52496792260149 7.06218547369875 6.59487905665546 7.53929379301429 6.42766563045687 6.91496258238815 6.94552266553788 6.80613445040503 6.775362404275 7.03080283796988 7.47705796784295 6.67961134065695 6.71476371039561 7.27133174106155 6.1719500458157 6.41619048656229 7.44928795991883 6.61386643869228 7.62757922901089 7.08315576718294 6.27706246951681 6.78349842950686 7.00658572088328 7.20396142538307 7.31917659852058 6.98099176237952 5.72821392276374 7.06583429812043 6.79372787752149 7.39345939239462 6.89368397687891 6.19147219054546 7.13150674519524 7.1155018325309 7.45087951543286 7.15587708346379 6.78744359820124 7.05620455691082 6.55439654179322 6.86786533924528 6.93452699833584 6.1677997684402 7.44040836791982 7.07834059606985 7.2595286479928 7.32807643543686 6.42663562943532 7.22500266545254 7.39877720812981 7.33771966196127 6.96676717198488 6.65750331839385 7.19775289906851 7.35092362284566 7.64222158658344 7.55708997333619 6.46722266934273 7.19900222701744 7.53617250332527 7.16622095480691 6.81876153635204 5.5307524998329 7.28773431482143 7.88031607996165 7.17837598756247 6.64683636297963 6.86448754581791 6.96705249890202 7.20657991505962 7.41606369936399 6.70399518486355 6.83808178409445 6.35665601342196 6.72356167183714 7.0005892822045 7.10044265471039 6.44008671163124 7.1536075581911 7.0392454183259 7.01832804733692 7.03036264284809 7.68338506781443 7.14415249332827 6.71237341789415 7.28303733540877 6.3744090993283 6.33861795067028 7.60155581610337 6.71784530517545 7.66601539534386 6.20533532725241 6.522025279807 7.40848614338828 7.60542976558137 7.5337220510263 7.38602459513058 6.94489795059816 7.37599244802872 7.03247135586579 7.09401504561114 6.87708650034904 7.43240189060715 7.33614303931218 7.44344974966446 6.81987916044962 7.12647385086263 6.38608334340989 7.09755726130819 7.51679747044999 7.9114888001203 6.42679218517949 7.06261130019641 7.05070925592193 7.49333606647493 7.54576487182324 6.93127899351945 6.7094292440127 2.59979625578436 7.28940378158763 6.98968996320176 6.75752711639517 7.12352834212687 6.99333101954401 7.19413459777393 7.20024563478925 7.27462882612522 6.94013290628171 7.06539808248637 6.64168698902172 7.2826681653893 7.70080776640797 7.38523831156231 6.85666722937293 7.17814032020384 8.04534082072856 7.06244474890836 6.94496275916974 7.09078904434091 7.02860632805971 7.20294554767334 7.56822341923966 6.71357922463927 6.55182633803172 7.00868131938702 7.54445998060557 7.5721539565616 7.34832326734325 6.89708611007639 2.59979625578436 7.09717343551973 7.02991114511569 7.41227279085496 6.71639046387918 6.85287554258716 7.29574057602319 7.04387255688059 7.32745870044916 6.39645899713624 7.44598034982225 7.01627709557429 6.80230024378261 6.93907419107167 7.0459749801463 7.26482151789314 7.25887778532011 7.2960060859182 7.00781573298578 6.63590480210599 7.1980325391276 8.11319610102886 6.99670754955225 6.85449501547966 7.28413857482334 7.4347887107438 7.31335313881407 7.59033629258349 7.3591829356962 5.98527269108609 7.05299400450022 7.51366075683961 6.70671334526374 7.31953269811761 5.54239733784238 6.6503906587356 6.05509609036606 6.45798226619956 6.73462485120402 6.71443310530679 7.2051408168911 6.94074747945139 6.61934234887753 6.65311819224095 6.80366845823894 6.4262068158972 6.9579440590899 6.37576800666663 6.21704506028552 6.67989411970574 7.20336403952235 6.97204000394405 7.25370294497552 6.84031407254676 6.76401390140893 6.89524482069033 7.20462541047208 7.22346751312329 6.41877578466576 6.69062648237803 6.69729253782056 7.25312393717771 7.34608856227536 6.87315419440969 6.53541448335429 7.60717119921521 7.32954876586033 7.17476952723713 6.93311651648777 7.25897310577618
Manes.10G106300.v6.1 6.17952383112048 4.87749585337859 6.95987743897362 6.33565698543679 6.33039937219797 6.4620331831463 5.99902382935943 6.46128501599305 6.81669276665968 6.59341798654358 6.40062827369917 6.403019761844 6.4660891477415 4.67826395459256 6.41680145833715 6.21245946164319 6.34284349328036 6.11852994097138 6.45482262923951 6.15367299750387 5.83441487898074 5.99692009097733 6.85619263222975 5.24425563735552 5.8523056114579 6.44934626861498 5.5801503764215 5.2704880086676 5.78086160083671 6.24953567316825 5.7347463374868 6.35267613115513 6.702366970707 6.17714199121203 7.34854842614637 5.88908512790151 5.9415693574887 6.19113923197221 5.34824383107674 6.65187194829273 6.44969357220593 5.72638941000902 6.78468279738455 6.40657456710282 7.38838413943874 5.9722717343541 6.30210268555829 6.02924952881969 5.93236044375353 6.46617147214019 6.22480216823088 5.76675463976348 6.68079534981413 5.4709103485845 6.16576235796591 5.83617876235337 5.60265854398637 6.28368892179674 5.84676841273011 6.96171121320349 6.05516103141445 6.15028153762796 6.53263819185421 5.50880681331723 6.26850672146523 6.58338235358852 6.37738989657295 6.37749946990317 5.46188905029299 6.33506376545797 6.36290243415618 5.97825567597953 5.96738663132097 6.4348456154551 4.35439551718836 5.78075146507841 5.82509129513929 5.7329503110933 6.1873655207056 6.33248695375502 6.39086461949268 6.30575998520481 5.76639146036473 5.56963547777825 6.55193412639419 6.38336542770499 5.96563799895213 6.02591490626253 5.82912055680911 6.24985960023295 6.45999026589136 6.18544166644414 6.54784725459435 5.75247957561547 5.6713578930303 5.48851154939931 6.44496991023442 5.51102472682006 6.67396590945979 6.1466520259263 7.32586285228443 5.9671348749391 6.40869496718615 6.05937028089157 2.59979625578436 7.9862473644039 6.27278517891552 5.78794748770964 5.74709631613744 5.8031320334492 7.00139598244811 5.98443297182927 6.01212291396536 5.37123592477877 2.59979625578436 5.45407893192555 5.87885459138521 5.07230082515183 6.55170356966669 6.46717914129691 6.41401476388898 6.03295121431247 6.01962215406074 6.04278565222272 5.85257606036097 7.25319588612614 5.622130621088 5.87096688016798 6.00810203787549 5.91494430450383 6.41319217551604 5.57539814107286 5.70195224639887 6.00810119379505 7.34049127716513 7.19199331785783 5.73074727322701 5.63393672666012 6.06027700063308 6.37746856042078 5.12002974060285 6.66597645621964 6.24008796997087 7.17471786329402 5.95381700984889 6.69902797317728 6.61960448216205 6.04111236411151 6.81224937340716 6.11378370169449 5.92179866977408 6.73403319667777 5.06793397745849 6.28534888960281 5.68823799534272 5.5661367479729 6.06930486963753 6.15009028097225 6.54453549368928 6.09374517529789 7.35971687814809 6.19472268201454 6.41130500082159 7.07061958396616 6.97423792116671 6.98490214745714 5.83392783055157 6.0713348429123 2.59979625578436 6.4538608195884 6.42638457107093 5.96335350751003 5.58779664002927 6.77096271251438 5.92583592613192 6.29076773077444 5.66859757241831 5.45696901853615 5.68451235417219 2.59979625578436 6.40490016559101 6.2922958746538 5.02679574924213 5.77427382465149 6.27614999357509 6.08824548252981 6.08359321722203 6.24279755990448 7.25189752747869 6.02373545419408 6.92701639811125 6.65048656637408 5.76128766802984 6.00597954240764 6.8010736270734 6.86779507598801 7.80467363995718 6.9819625214774 6.52907757034241 7.5698354228549 7.28235717484572 7.6991822128284 6.33863252611204 6.37433145101764 7.08583157602855 7.52178476081211 8.50529488387136 5.92139999414111 6.58847264708873 7.76937974549206 7.64825713200732 7.78897901173213 6.80444717196182 6.38533188588382 5.95053969257645 5.73623148984527 6.18943300606093 6.47458980223022 5.75804160776532 6.43001907088191 6.69872655364383 7.1759794109753 6.19275888347526 6.7880408736643 7.07154857966849 6.80641860407343 6.12128149900874 6.07879986472656 4.72669514704258 6.49782892677789 6.69425980650928 6.20156703829803 6.18819441021177 5.53834927500261 6.74075702540297 6.81159365763544 7.38096057876164 6.66184297941418 5.12639871711835 6.19366633909734 6.2375784280743 6.93256154080781 6.64514385258867 5.80525070798588 6.4274384309734 5.96625616169587 6.30695787486497 6.15353923211034 6.03990437325016 6.44083012875884 6.60533408294448 7.07617569340831 6.25492927685422 6.04451482101158 6.23042575101396 6.48523953894289 5.83224570338506 6.37687247567548 6.20838661941223 7.0054121059181 6.90030358488566 7.27218163783908 6.06929854324068 5.62818518034313 6.22932708303791 5.29762652538741 7.04551334647518 6.72814878691197 5.91568080604368 6.51419279143119 6.30898756905757 6.78423879632657 6.0669709482933 6.36502816854234 6.08264849001795 6.13119112558148 7.18428659313619 6.23259248789457 6.01521956681878 6.03569038169195 6.92051206928598 6.75373214060133 7.2603491939343 6.02110177038262 5.94451333775751 6.76817783657402 6.70700546959403 7.24692326889946 6.6424856155313 6.63480691224927 6.9784085081609 7.10664996179874 7.53308953721775 6.74368280668715 6.26845612954064 6.51664069199388 5.61481306864939 7.32883086231456 6.23922338717633 6.55213511182293 7.07832189155072 6.41036661337721 7.23349542832204 6.3814304021058 5.84938322655124 6.55866171887069 6.69039288883118 7.46470754293403 6.41613145099044 5.695117297246 6.73409478241304 6.46059060700853 6.05531135532116 6.4926618356132 6.42333913587954 6.17675126903333 6.69865421522136 7.30873055772487 6.65078882298172 6.02786002090864 6.57454664462803 6.61343790371606 6.32033196493785 6.26933171359311 6.67451570513173 6.34639662933406 7.20269985172189 7.23814712659781 6.66721213529345 5.56567548287763 6.3380367948132 7.31602127178458 2.59979625578436 6.10247630831679 5.99912918346457 6.85626481617587 6.68505769412045 7.31052901857332 6.44021957870308 6.22105179064659 6.06726312327992 5.20192304598811 7.50532431237669 7.08512435737551 6.27693051848644 6.43472137501239 7.32619589520972 7.55115606476884 7.06185050634164 5.99803187783171 6.60813673000835 7.52013292284235 7.28394819040355 6.59631964941448 7.03447621975328 7.03704520283597 6.83287604079837 6.85845256623084 7.0683698129009 5.73807852458954 6.87983237343675 5.63109272554725 6.41639376964963 6.38660129026403 5.96748973727545 6.05248233797884 6.21763491163537 6.40014253521325 6.4274857150527 6.95437608647775 6.61856567491992 7.27620102518252 7.26657184980045 7.34019420375663 5.33646581049461 5.66652109026607 6.47869617931909 5.75504534338079 6.31524437963676 5.90397537479774 6.23933923479414 6.54162282914058 6.21045505131192 6.95746609264185 6.19039087290411 6.30470244431216 6.23629359624928 6.07043678509647 6.32984140098836 6.01574003584395 5.73940570353975 2.59979625578436 5.81292096452572 5.98784590099395 5.96839372569524 4.4569336025263 6.4807017534586 5.61320193750673 6.52723341363661 6.72093247426544 6.30253544016017 6.87893410779831 6.83749543595929 7.61753552085505 5.85986898531808 5.89987844168993 6.41494566579592 6.68125590474331 6.56043980887692 6.40918352973492 6.02016604789604 6.72948145713339 6.12354589190991 6.48458405180323 6.0927309230524 6.20116094231254 6.45785622376188 6.84208216562124 6.44980855765747 6.67093150136368 6.26676269869117 6.58413062644705 6.80748241500981 7.01652969971221 5.91173317612921 5.95764466092432 6.83185875665334 6.20586346273038 5.9181415053627 6.68877030853661 6.17145368933738 6.34418974894618 6.39963403193004 6.66428446137641 6.67716266436407 6.24032898838169 6.6099316708246 5.83541527420564 6.50969250702765 6.34226214438121 5.84243322658661 6.06342449673024 6.10674250314462 6.45264379265802 6.27961570932759 6.40327102441565 6.60258220735124 6.14911071928426 5.49656357803235 5.94070223382023 6.29530276942731 7.06909844125617 6.96998988821213 6.33399166627313 6.61643155967635 6.43821073319915 6.60295986406801 6.41601552553744 6.52548597645051 6.28835290968125 5.90973160444062 6.37956575777625 5.91921456448352 6.4883227633014 6.07934593041856 5.48743615975289 6.35501945774509 6.04222209250846 6.1005538090806 6.32806391686194 6.7140583117818 6.2245867135545 6.66114120965113 6.64923558988869 7.26289923698154 6.01984938258499 6.02963362134273 4.62618026646727 5.69401133637287 7.47957468722435 6.43897775953041 6.04771460106191 6.31611237166518 6.39873745196638 7.01543888567238 6.15773411712441 7.27823117401745 6.25247090941348 7.6698655793151 7.78597937006336 7.11234022283575 6.40706491132761 6.70942996204391 6.25168128452724 6.06349934654453 6.42323559939531 6.77665773865288 7.31579356012764 7.10269973105809 8.04238730065534 6.19834465105582 6.24681130374923 5.72303515313542 6.37962277196295 7.10771425990278 5.9659920134908 6.18516282916507 6.77376404277998 6.59771406790446 8.1926495702797 6.63250870517001 6.0217625218744 6.98749902135784 7.15039387728214 7.17645994492976 6.58399743295287 5.81166469199079 6.43316470546731 6.23999417731165 6.58352453916364 6.58530803038319 6.44264872439382 7.09170726420744 6.45475147500396 7.31992616150389 6.12878075143228 6.72015667189276 6.5326779520674 6.53692928610577 6.86828888647401 6.27737072651914 6.28677176821675 6.59809154339399 6.70744811923844 7.35348271466385 6.18938016318283 6.20723578660087 7.49449183410469 7.41546354894544 6.70833249994344 6.86582606929604 6.53793469646657 7.01242905958955 6.54140886118429 6.48435107992688 6.7384915352203 6.09778616661823 6.70375386865077 6.4152272095236 7.05890440724216 7.22520634504173 6.61173914193323 6.92192885769095 6.44831128360741 6.63691325782045 6.30550067994162 6.88799813651826 6.37014160283407 6.60562087145282 6.54075351874852 6.80454220888146 6.83768406039477 7.04512237389342 6.67439715751203 7.64469697503235 6.05450765195053 6.51860925301238 5.85464792309919 6.21105692143961 6.06405005994876 7.12426342964705 6.19147219054546 6.52270881366998 6.5364815479938 6.79352075213295 6.72070791476004 5.97958584806764 5.98877837774352 6.58056963791257 5.91912957017802 5.72038793936989 6.35049359774102 5.62516782638122 6.01325541616435 6.24577315330139 6.55024090003223 6.02768749976892 5.48287930440359 6.1484842419621 6.5213593531873 6.43201950055881 5.95052330968821 6.19130194698169 5.38116759682743 6.5180975838445 6.74164943006211 6.23139870701491 5.07892293221511 6.5500809037335 5.89631154111078 6.3156525098191 5.78352938884951 6.10512900826574 6.65661448138526 6.33722597482034 6.47457547271533 5.98443345274069 5.36893151512299 6.48289082503853 5.82092593140498 6.92197950726701 5.49536641471847 5.77696025443393 6.47005094169276 5.84576319655023 6.60093344064041 5.90025415751688 5.45667075841334 5.94378384350888 6.90659979599207 7.18006484056732 6.46243518441332 5.88304101162353 6.69642062029342 6.5079719946535 7.01246672925607 5.44966579975404 5.21631662540804 5.90112435690982 6.1358942238732 6.56406923492481 6.522025279807 6.08957459045198 6.27227075526833 6.21674686434991 6.06086139878186 5.59967726685854 6.34712528516368 5.77481682090605 5.82088375856872 7.17511644483167 6.45466856791612 5.86819133810465 6.30874039630023 6.04260575960441 6.49832586809409 6.18698303344149 5.8041010662446 6.18626209388043 6.97991426345513 5.2039140691697 6.55120459499269 5.67238088159774 6.47356255810298 6.60600185952989 7.20112250933644 5.98814899951491 6.50185653103526 6.068294625294 6.210561705554 6.32949843154242 6.21962436671747 6.36937990635964 5.35346931884731 6.23192298284751 5.66778949098667 5.8841437047235 5.46275317159534 6.09858831186067 6.19617316162734 5.75007036755932 6.74269349278521 6.18680748879719 5.70825791174467 5.90176597068076 5.50439987998719 6.81684337415922 5.9788630155332 5.76246764260372 5.9189088906478 6.87124135147611 6.66562472561612 5.97563889608801 5.36960306430392 6.39419093065326 5.28635719121521 2.59979625578436 5.81010026750397 6.23808933028928 4.99153067690934 4.79587404593374 5.78319278708542 5.43477722075441 6.02025357578236 6.23111312556997 5.59269840467049 6.64427100278355 6.23111177027563 5.46250067502583 6.60887446651192 5.96997643580175 5.70889088042168 5.73443180810206 5.89516504300648 6.41892020672593 5.9869436903682 6.26975141970371 6.44494285993448 5.54649006341146 6.42997742671046 6.03305841903115 5.79848854281291 6.34194747116531 5.27780775237454 6.30622992693508 5.60886519894241 6.12215961563597 6.31371470808497 6.1630818590976 6.16245843067076 6.15953892154256 6.20291567934984 6.30850772774197 5.77396112625559 6.05509609036606 5.39561822127094 6.08700675438921 5.94115471654609 6.45012127308234 5.60427700551587 6.74636474385829 6.60049537094126 6.52620439656044 5.22624015168525 2.59979625578436 5.53905943178119 6.13932595866205 5.96789617406382 5.95941860332673 5.94130073298061 5.7247443404824 6.01358392209439 6.40865951184926 6.07398657263896 6.40715714207048 6.7374234767375 6.66931220097954 5.46547658862282 6.11943014025788 5.6538515645424 6.91039087349822 6.51058607065348 6.27882356734368 5.32187617270003 5.76765559336331 5.72558109331465 5.61224441488127 5.86578897354097
Manes.10G106400.v6.1 6.31438002387773 6.70566380810554 6.44881092185854 6.19777215468223 4.36459923229202 5.78513933720139 5.58909397145031 6.4992546812876 5.6739809620471 5.26959566452779 5.30265495099529 5.05264370876939 5.52726908981943 4.54430539374415 4.42270978011054 5.89040862086437 5.52591011454621 6.20877015061851 5.84894701674205 5.5735522475816 5.65258655098256 5.96753064447824 5.55880159564893 4.58286155843677 4.16467618541302 6.2694627559623 4.88713976309255 5.46613865601735 4.41131441014984 4.27120870701631 6.6972207149115 5.71389040963998 6.14803373020549 5.89930408287116 5.79127730409213 6.31253820237363 5.33704581188537 6.05120202989027 6.54792238529453 4.98142992526688 5.84846305605314 5.85164776301552 5.79612724318972 5.67557462657984 4.95685828248663 5.54115515522905 5.20929945698164 6.27129108863056 6.17147863311775 5.55611884497258 5.77039621727277 5.8007767029054 5.61513891850207 5.09271359457045 5.6306820855318 6.52287958313915 5.67112296186989 6.28368892179674 5.36143321761932 4.9418686813168 5.59711316255169 5.29273282480815 5.76875370647406 6.32364397525139 4.81176276674814 6.3255971416182 6.10333385148324 5.83411248592095 5.4074788803077 5.10279881932545 5.8358390394727 5.14786933610891 6.99446721705568 5.8166066397783 5.69841527937453 5.95588888024157 5.88610831528445 6.08035393630901 4.87740182272703 4.65629143420165 4.90782391430133 5.47345380035718 5.93891324389225 4.56331189115544 4.92201182942492 5.52564861861782 5.19372360662373 5.96911227385563 4.95648658410988 4.77118071753931 6.18848803859946 5.62922377652502 5.96548433711758 5.24709352410171 7.41062436086895 5.13213617046575 6.41221034077573 5.21359055948293 5.56275536555952 5.25721682471179 4.59115465723787 6.53056692357972 6.12100469714315 7.02390712691262 5.12862405186618 5.01361348678407 5.96344554156053 5.56274598174616 6.22461918918619 4.76589682711479 4.1813903789138 5.58703005534397 5.51892542478569 6.89149292408153 5.67228931414433 5.70343134865592 6.8005063196773 5.43870187930755 6.42558143130089 5.30286778246283 4.99992716547416 6.8392013895767 6.28761161824324 7.56758874126783 6.12967758007008 5.09019507349284 5.9677559283078 5.75469607911714 7.62031579614573 5.87139793167628 5.48929618223263 5.3019078279796 5.62678625997064 7.02381061052998 5.32506524222314 5.60548984872488 6.41807411188978 6.51865009108128 6.81579151847027 5.38788530579325 5.4414415600053 6.18566770627922 5.75696998744466 6.2690330749278 6.74706297352747 6.48294733660108 5.34754912389149 5.42578383523544 5.50784773082009 2.59979625578436 4.90387630851397 5.27757922726541 5.6188940007471 5.7199412441335 5.33349307518568 5.58627068264315 6.17629108742661 6.13899465705849 6.68190917717259 6.69262621452263 4.82826932289707 6.8175758117549 6.58696335398308 6.29037063986059 5.90495225962132 4.54266563280924 6.261767549247 6.30843765729111 6.05100434830062 5.97601529176346 5.28252995294964 6.4311620202818 6.49318147092714 6.65762045193644 5.97932286783615 5.88507046805108 7.09616254788596 6.17448287151974 7.42026135681396 2.59979625578436 6.05480306307268 6.32389669538016 5.58751811451052 7.174294185414 5.62793689966901 5.3911290988726 6.10388721045222 5.96745756565696 6.36416935330288 5.70699546863491 5.29244422273121 6.37469076275848 6.23293835011435 5.35835664385775 5.48114883310664 5.25760160993808 5.00973169241228 5.66481928739546 5.98199120373163 6.45030135393745 5.00660947151151 5.35328586617719 6.28667141645863 5.73493822721913 6.27743633864861 5.3446634846366 5.58907798491636 6.49223981090355 5.7283732668295 6.54123761659523 5.49920120628987 5.14466541608704 6.14974816699456 5.2058356720438 5.97815356297293 5.43611713715266 4.91290344199767 6.3291248503006 6.32087187378826 6.4913422561414 5.73609309609196 5.72776493337455 5.6154541892879 5.35409499871351 6.08730911026324 5.36378438384857 6.47681981732819 5.92462693111036 4.72669514704258 5.68359093226114 5.26628228486736 4.98272477824071 5.64687729969835 5.74435641539288 5.93665995842748 5.196410290412 4.99727313697683 5.85335764742266 5.86223386702595 6.19366633909734 5.69814068693291 4.69419455852561 5.9888122173035 5.00960931162361 5.64323483704765 4.87064422565782 3.95859603214403 6.06046253478909 6.05743207170325 6.3209406146269 5.22577534676934 4.3942645431775 6.01151300845739 5.33901962744374 6.55401828715745 5.66477332611611 5.83224570338506 6.39456993999806 5.9848020569219 6.87863553520385 6.36175418490987 4.90614352586931 5.84854520841515 5.09826466720915 6.00345055747603 5.53951930958512 5.24881563987115 5.6511774888665 4.83406650065014 5.64099106866914 4.67741493806548 4.9217247607972 6.40537180174681 6.03181847752106 6.0687206222116 4.76573464848999 4.79711527747583 2.59979625578436 6.51422180069757 5.91045223319183 6.58668081409454 6.08919614605189 5.34500393585172 6.31602946855837 5.79784942651917 6.67342652524544 5.86377826086838 5.06292471286009 6.13173199367216 5.74420650493114 6.64979811131793 5.98753413211832 4.88838840800803 6.09140784400413 5.60423720111204 6.37652074557011 4.7124185258634 6.05756987398099 6.29654757756618 5.93961398523536 6.57556867744355 5.74086748409877 5.07425740174072 5.82509066566175 5.40427353958236 6.62475724247963 5.77125980933604 5.54334317310361 5.03947276151777 5.83651728241001 6.49066344817348 6.32259997518035 5.27194422715337 6.47575279395576 5.39709901852777 6.55684005897473 5.69766208117952 5.38854167722905 6.43758679181108 5.21008173323636 5.6450453350217 5.85513464832038 5.24255903264768 6.81209229406773 6.3750325613156 6.24938668991713 6.15959197723028 5.66502426331307 6.26507465902804 6.24959589711734 6.43405753875882 5.19885127650813 2.59979625578436 6.34853356846195 5.43404383360753 5.68075938132351 6.12326970121141 4.71869224416619 6.32137063612593 6.13491658934598 6.4449048821378 5.6412672651565 5.10744447735862 6.24826797399689 5.85806348371242 6.34445763338494 5.81784438981363 4.82396970402322 6.08274078027702 5.51743842831225 5.60011691763149 5.59078161524776 5.98228084142119 5.66208416221253 6.18434016635912 6.14265374891832 4.6593180930254 5.59052310693652 5.52859790949008 5.57967163651049 6.26257858684936 5.86579001317456 4.98633886269133 5.69036650980311 5.3916554195306 5.94327567905666 5.22379500852812 5.61192630383788 6.31488907906603 5.54124848488273 6.34164964337201 5.6259673338779 5.83432056981766 4.89007728825666 6.41834775416379 5.94747545092746 5.68929709180647 5.40547116108412 4.54829672209634 5.86838342203971 5.38850518474675 5.75347625083355 5.59780680041888 5.12720299471946 5.48751981935437 5.37581978175073 5.89042944091516 5.12559676825073 4.61539490570796 5.62128627992544 5.76265438468298 5.53260901940399 4.99848690157092 4.03287503074016 5.6931222244894 4.4569336025263 5.83697860562704 4.96984663517623 4.79436101604672 6.2446166896046 6.11591002337531 6.56202470684119 5.90551774172528 4.80879643523318 5.92974346704692 6.53349053708566 6.24927802646258 6.30040526795129 5.55780069943709 5.63746594351726 4.81533626129093 5.89064749266917 5.24002368163884 4.59486616148587 6.03676402850807 6.14240857717302 6.40916736130696 5.77584436240407 4.86631395052736 6.49600960014138 5.57266281702375 5.98704138582785 5.87699483212846 5.44671329945365 6.91260978406812 6.59465983682144 6.4004456357145 5.38296549112641 6.44727253681123 6.50336254916163 5.71444941077932 6.25737274823288 6.02891940204389 6.08695544703848 6.12994044290197 5.70383737333715 6.03999116030808 5.66194661854169 4.7226344253855 6.3186316187667 4.91415380919778 5.38388735629017 5.75494871333436 4.52356964847212 6.35958679003274 5.97049773821 6.43660513339827 5.77146261947737 2.59979625578436 6.10444612609999 6.1553606684501 6.69015329732699 5.28487201829125 5.12457330597939 5.6289115682448 5.39388209062458 5.87538732669708 5.56723267452734 5.19425467618676 6.47203903816101 5.7338200868692 6.64847284426895 5.71477825283022 5.45538885705073 5.35239736548985 5.34274434946941 5.69615069473282 5.97195874387621 4.6484966174793 5.36516834936683 6.05859204554193 6.4342824419051 6.42594517690824 5.85020780305612 5.31838813062565 6.25452786671213 6.78866852665284 8.91180520118551 5.89667632420325 4.9693616107941 5.7254796444446 5.51512725103623 6.36126752999423 5.88415582273212 5.41953137271669 6.60642014638662 2.59979625578436 6.77576389091002 6.05580582343355 5.72426241525725 5.3669371566378 4.78781224177098 5.25264594745884 5.34204964341463 4.24526428880769 6.27011042213466 6.27333652195597 6.46082540152782 6.17013854119282 6.01954396940469 6.65118812132478 6.91811404820596 6.72390747601026 4.82570022578084 5.34662509415962 6.1784431044544 6.26835408417034 5.86838926371396 5.60847950525475 5.12009658127505 5.99707156086574 5.76397131146909 5.92675592525476 5.80759834190502 4.490756795485 5.03462988673596 4.62962576897799 5.55209017656017 4.69013027837043 4.37543967075807 5.91611023531093 5.96081391167956 5.817624473295 5.38754430790434 5.14705033585366 5.89947527565658 6.19641011283041 5.79479748492906 4.83476020590626 5.08392328328454 5.29414747295266 5.3295090210382 5.87188972898802 5.0484592660009 5.15721678022716 5.38977500243262 4.99992494725315 5.45402442942414 5.49273350570561 5.08613621905098 5.60404447588789 4.89144249441463 5.62617755265299 5.37691614666798 4.8367503727912 5.58413440648029 5.67006934094627 5.58617876420381 5.90006140018152 5.09369933566851 5.88264193971431 5.17552324425227 5.6018434710787 5.67284206912136 6.75288957139002 5.4136947242145 6.35132147701828 6.91583208001754 5.44616695678681 4.63009645154527 5.3074777740222 5.40483354499891 5.81352104999712 5.28887677705015 5.34990344830078 5.22024640666908 4.85701591449194 4.79740084632495 5.3285191808732 4.62893068796874 4.89415513800518 5.37382576425571 5.43846308275631 5.20685437252682 5.77817323945348 4.63261241683237 5.34174450484864 5.67925302600159 6.090315769133 4.62237165260186 4.51026341472004 5.18719230071068 5.55585364449364 7.10751337152562 5.47756233382519 4.69415097488978 5.55859097385154 5.3056092722851 5.1606510364943 5.03830077789829 5.44138483361498 6.2416983545262 6.28134667321408 6.02291538358132 5.47909961454754 4.40692187021782 5.56567870842557 4.6937137505938 4.92572186039289 5.1003482247605 5.34851976840309 5.5307524998329 5.06289329553747 5.99058785552026 5.50646328897846 5.85347512065452 5.81198415206215 5.99463690004739 5.89237347431879 5.01477187278918 5.09465153705983 5.41441957134718 5.10780624251089 5.90635851709502 5.32087457129773 4.23913379881278 5.84442977168886 5.45667075841334 6.72106329705834 5.43974036703389 5.45214537217677 5.52913695009112 4.64707510417904 6.4329719885776 5.2612032821962 5.13852412735987 5.79890693380331 6.48924824687045 6.61765889836907 5.85084255749204 5.72440515974775 6.39625619267531 5.60338335678203 5.79446834891611 5.23130807420361 5.47271375811631 7.69249145802913 5.38166689487461 2.59979625578436 5.06848707812692 5.17384387661818 5.73585342830463 5.52210549429849 6.34122740675588 5.71137042555762 5.64130566572781 5.86258679630307 5.31851805406105 6.15689059008552 5.48654237256066 5.31435969230948 5.35982423441439 5.83074258478787 6.20962242123124 5.2950859256653 4.8259835338587 6.0982927240393 2.59979625578436 5.94876419251226 5.09854914193198 4.97749563868458 5.64453261745282 5.97087504172637 5.87609856776154 5.45321386034264 4.88266953146706 5.09194264203422 5.65273130772304 6.07560729508469 6.52461042727086 4.77621353380386 5.07717496608487 6.37702767358052 4.7677392484579 5.2904013056263 5.456664039908 4.92635797653972 6.26019321896622 5.82685017264663 6.20175426857438 5.60204599979797 4.80239419645407 5.56642249690858 6.20838315753956 5.8497233429277 5.75701703866977 6.67805217387276 5.18787564999088 5.43284111539091 5.943737158783 5.50035941480492 5.01567714768602 6.21549115839989 5.33309285555345 5.58140866096518 5.17911667561826 5.24879961785168 5.2176351705397 5.00295890833129 6.44250059154554 5.09360811746484 4.59906579614474 5.78051515373492 5.27457987297305 5.91777091672174 5.66757816394811 5.40049634515517 4.8261813326352 5.11533767712177 5.82182178236085 5.23003311768263 3.97866198404503 5.65398259298817 5.32098785513076 6.02003100430046 5.09353410909182 5.24038404527222 5.81069288460802 5.00556898226919 5.56555074105767 5.19157105449306 5.46905651756636 5.39615103444723 4.92525820928777 6.10869029433346 4.70823239776002 4.89163409939888 6.25983026523948 6.11778451413051 6.33184244676914 6.07651671997096 4.89447487002176 5.22462514801332 4.36670278574688 2.59979625578436 5.24973414732464 4.95825064108385 5.82933290781158 5.01959022746431 5.3590775403925 5.22191757587524 4.46356883573051 5.4719573667134 5.3838301069985 5.71225765851434 5.51449306200076 4.98820341545047 5.34108173130781 5.54057671174711 5.68496540427678 6.33011026630203 4.85540982314896 5.66280760712122 5.53273696224173 6.66009228849642 5.54538333030994 4.439163874926 4.51324464660254
Manes.10G106500.v6.1 2.59979625578436 3.70064765159346 3.03047684732533 2.59979625578436 2.59979625578436 2.59979625578436 3.55539340064342 3.11445218865464 2.59979625578436 2.59979625578436 3.05243133298284 3.22781498317095 3.32888032498958 2.59979625578436 2.59979625578436 3.1581819852139 3.13614105965968 2.59979625578436 3.91874843080912 2.59979625578436 3.2129912889402 4.25817351072512 3.13138655775315 2.59979625578436 2.59979625578436 2.59979625578436 3.56341288661491 3.20900055990681 2.59979625578436 2.59979625578436 3.28513972525459 3.8483672408052 3.40635991829517 3.89658382523521 2.59979625578436 3.16878379002956 2.59979625578436 2.59979625578436 2.59979625578436 2.59979625578436 2.59979625578436 3.90822915943341 3.42762445997438 4.37899251711219 2.59979625578436 2.59979625578436 4.71385612982906 3.55116117433422 5.07500182256384 4.28514435243608 3.319570586726 4.94607665994656 2.59979625578436 4.187023456859 2.59979625578436 2.59979625578436 3.82647792567349 3.32378826321993 3.86635365411974 3.66311783781629 2.59979625578436 3.65578745514055 2.59979625578436 2.59979625578436 2.59979625578436 2.59979625578436 3.16805095130771 3.19194094230314 4.10281888021491 2.59979625578436 2.59979625578436 4.29792916577497 3.35537191096595 2.59979625578436 2.59979625578436 3.28754744734438 4.49891579816444 3.50975638980862 3.57044147755019 2.59979625578436 2.59979625578436 4.705928148491 3.40821820302597 3.91343157594147 2.59979625578436 2.59979625578436 4.45799713000064 3.24852250119544 3.68708708770417 3.79545467030766 3.5115007869912 3.53864938527956 3.11194123837751 3.59169467750925 2.59979625578436 2.59979625578436 2.59979625578436 4.33427195750701 3.20664689713645 5.27887680177793 3.54572385788315 3.10849398345359 4.86698787324315 3.07799747124634 5.12862405186618 3.48751956741113 3.40371602820436 4.95964412770098 2.59979625578436 3.34271822740328 3.45516001602998 2.59979625578436 3.68171689201056 3.27950361820524 2.59979625578436 2.59979625578436 3.34666675568901 4.61367710224825 2.59979625578436 5.44636953265101 3.43756941520291 3.52286036160814 3.58225755805724 3.58497213633413 4.15154498785245 3.25674191122001 2.59979625578436 4.26034702154625 2.59979625578436 2.59979625578436 2.59979625578436 3.42111300273466 3.7641845072176 3.77167773008559 5.21435738468832 2.59979625578436 3.68169216283373 4.41528649467386 3.73346683831576 5.17650374619948 2.59979625578436 3.41213166059614 5.1249711462637 3.34739219599138 3.70924260071793 2.59979625578436 4.14193464112 3.77757215964542 3.26575909677216 4.9128248976036 2.59979625578436 3.17781093920006 4.89592211719994 3.30425500275403 4.18006080250649 2.59979625578436 3.13846362547094 3.85199784944144 3.26880893046291 4.0829928785172 2.59979625578436 3.35770011063099 5.18716645047581 2.59979625578436 4.90100634739374 4.17506816620075 3.78663384676346 4.3398309251168 6.92228915010659 3.99632301936918 3.41380625865222 3.13618426178944 4.45104021527146 2.59979625578436 3.71277016407694 3.06457845309048 2.59979625578436 4.75947987366158 2.59979625578436 2.59979625578436 2.59979625578436 3.04244381450743 4.23356743523471 3.55121517652352 6.15555611342084 4.04826872496311 3.71588791228863 4.84017609675457 2.59979625578436 5.04770691816172 2.59979625578436 3.037160815614 3.50135233378827 4.45325199038882 3.39642989941761 3.84921109692353 2.59979625578436 3.35732401866502 5.70386313493796 3.87063900250767 4.17991317323508 2.59979625578436 3.71345399818543 4.09050093143674 3.83335999253602 4.22271843479594 3.0725295882055 3.6721575975959 4.436165552977 2.59979625578436 3.77367409578493 3.32563966480586 4.41186666836158 4.30465856388869 3.67874131115899 2.59979625578436 2.59979625578436 3.1364641154621 5.50633904346967 3.70377575321868 3.64889788739305 2.59979625578436 3.15782640238907 3.49727193506312 3.07224328759053 2.59979625578436 2.59979625578436 4.3587495466826 2.59979625578436 4.04319766360527 3.92259222945498 2.59979625578436 3.84937861315303 4.78989122875008 3.13920880252861 4.39879156557115 2.59979625578436 2.59979625578436 5.12639871711835 3.5417079700816 7.1984662094341 3.1852947067468 3.63348895236858 3.90479648510061 4.38469332710824 3.96554473606679 3.57769357505133 2.59979625578436 4.59457095969605 3.25014544349024 4.96785008083243 3.23218886600296 2.59979625578436 5.93542307606492 3.51772213641632 3.83472820491349 2.59979625578436 3.18760828080912 5.45153961495626 2.59979625578436 3.97949785204621 3.15498124947046 2.59979625578436 4.63978146660596 3.27415149574588 4.00850295065692 3.62594502586951 2.59979625578436 7.04756288247092 4.11308870188567 3.04165461401528 2.59979625578436 3.36821729632826 6.74755397545717 3.06864531641847 3.63936309198249 3.77500586887519 2.59979625578436 4.57681878214073 3.91582675044796 3.09920040061693 5.43693012397375 3.39696096412707 3.69385719839574 5.99020439315643 3.19944276628065 2.59979625578436 3.2866359024642 3.10157727781174 3.53456210212037 3.73352168770383 4.19772341778598 4.62563563064715 5.04538866941889 4.72656859389866 3.35223927418133 2.59979625578436 3.44035222820752 3.42317760654825 4.52282563210326 4.0656012116129 3.5062742012031 2.59979625578436 3.92832661123559 5.75064266995864 4.76995341358012 3.66435385101226 2.59979625578436 2.59979625578436 4.51137254672226 4.19806857068856 6.38558099470544 3.77178160445201 4.29678501363113 4.12337786434941 3.50726645208533 5.75358046107652 4.1464829094435 4.95093114453115 2.59979625578436 3.89502161092046 6.94069619540931 3.41312046559163 4.00674405613865 4.33553935447393 3.73418530558767 2.59979625578436 3.4385730909892 3.44479857084641 5.03570893360034 3.38617171524093 4.83255285312567 2.59979625578436 3.71526741289055 5.06153999510795 3.52874432227956 7.18909287316577 3.3839879457408 3.35678698172305 4.02774866745171 3.52860207380879 5.20192304598811 2.59979625578436 4.02754722630839 3.40503430776885 2.59979625578436 5.12892907547685 3.5271669967772 3.89271028443978 5.41111777658077 3.25721121744889 3.3040166343606 2.59979625578436 3.63688284357859 4.40834040911436 3.66732780932737 4.28787025288968 3.06075262526231 3.15022104454705 3.81465209650602 4.39734045192894 4.55630260273862 4.68182109648708 3.44044597459969 4.19799135644124 3.99919453952539 5.12582017815276 3.31762165171637 4.2008260280248 4.1237901749617 3.55487327987091 4.38373231035097 4.00869099062066 3.5766943121934 3.88662622344819 4.59027996634774 3.72435238167167 3.51825997083232 2.59979625578436 2.59979625578436 5.61532122145038 3.61565866698739 3.4076023698681 2.59979625578436 4.72483109627034 5.50581013079006 3.62430159717881 4.42916380657147 2.59979625578436 2.59979625578436 5.56489519555887 2.59979625578436 5.21324007258194 2.59979625578436 4.74881075058205 4.4569336025263 2.59979625578436 4.14039437860253 3.19857785665936 2.59979625578436 3.99398587758253 3.37221118168512 3.29247100215013 3.99741940809082 4.44961046091349 3.98434059593289 3.66411922568851 3.7349225253245 3.33067381019803 3.99316513009854 4.17748738386806 3.53203352010553 3.94362191624918 3.48571073429127 2.59979625578436 4.56633143262214 3.4519326062339 4.06127079942006 2.59979625578436 3.72285975990381 5.77672685615767 4.59783679212156 4.13744632159808 3.55429179112453 3.48869614937631 5.08315566702112 4.14126701141222 2.59979625578436 3.19993551182426 4.15424656868395 4.2887863737032 4.47673769400182 7.08432982701584 3.73451770752658 3.30108436898664 4.46532635164664 3.94179678570651 4.34730646413874 3.43507825794058 3.53217560437302 4.98600600090211 5.95574009592811 5.46920982464254 4.52356964847212 3.79479745119525 5.94676853194398 3.89899984455183 4.55538367608877 4.44031529644625 2.59979625578436 4.43075043401992 3.53416582521799 4.81754591171003 2.59979625578436 3.87828827602203 3.11769933174954 4.11506731918885 4.78209900573483 3.07142817417063 3.43931519236312 5.26512681068007 4.3213031355079 4.63643546210077 2.59979625578436 4.41636587842852 4.7850216217993 3.81697151199171 5.23020173262537 3.26482453652333 3.40431571422107 3.77329948475151 5.74997990332654 3.01490231394773 4.06576216325702 3.68393033000572 2.59979625578436 4.76200056373992 2.59979625578436 3.68007324196726 2.59979625578436 4.16844089843428 6.69670611236039 3.13368629208698 3.37541245998031 2.59979625578436 3.73972313281026 2.59979625578436 3.48788424575146 2.59979625578436 2.59979625578436 3.1553627006671 4.11432150320208 3.05152976655718 4.73746579908904 2.59979625578436 3.2027230823485 3.28610162710445 2.59979625578436 5.4230403218316 2.59979625578436 4.90273180478721 3.17435855558807 4.24335595834371 3.58227561620931 2.59979625578436 2.59979625578436 3.44589270512451 3.46951039942522 3.45647939961573 2.59979625578436 3.11486485550114 4.18568621968805 3.32526864023558 3.88523365074274 2.59979625578436 3.5792875926982 3.36898212416835 3.44382243362458 3.66946102265825 3.71169974230701 3.44191213325748 3.87765682554421 3.21993074199792 4.12119666419391 2.59979625578436 4.1233712823784 3.960909276293 4.05329417846946 3.30442840010922 2.59979625578436 3.56316175631973 5.3295090210382 3.08499272863383 3.9038104019183 2.59979625578436 3.48594374074918 4.99992494725315 2.59979625578436 3.45162270172108 2.59979625578436 2.59979625578436 4.72934151863753 3.12386348523869 4.15880439107754 3.04131369721671 2.59979625578436 5.01457918910314 2.59979625578436 3.91040234522286 3.35753510202584 2.59979625578436 5.07554014905557 3.0284462862932 2.59979625578436 2.59979625578436 2.59979625578436 3.70691085949112 4.79981572729473 5.20880307167609 3.07812638981679 3.4698560644291 4.05677849293934 3.44151346863759 3.73992534073594 2.59979625578436 4.41847271169009 3.6259675130652 5.06353588281888 3.40372521807497 3.45055086810467 2.59979625578436 3.59848267571914 4.74399541057762 3.30430621313442 3.50360441488598 4.14329864046354 2.59979625578436 4.61344067127885 2.59979625578436 4.08372120898946 2.59979625578436 2.59979625578436 3.98980219585066 2.59979625578436 3.59858560637233 3.60066604531036 3.28089785406808 4.63349635729642 3.8322434301044 4.45242969960317 2.59979625578436 3.22155548070353 3.90895219533522 3.34310554963969 4.05020411982674 3.20491354779203 2.59979625578436 5.20658123861782 3.33826151136271 5.93375183833947 2.59979625578436 3.45273288614406 4.98672579528766 3.03412909987516 3.37588687910859 2.59979625578436 3.23035530106182 4.09157308554448 2.59979625578436 3.97395710301078 3.8228855532456 3.23836589690278 3.78646604316083 3.38020251553063 2.59979625578436 2.59979625578436 2.59979625578436 2.59979625578436 2.59979625578436 4.39851002967492 3.62159293703543 3.57943150067393 3.448631920834 4.81008357371109 3.94501666241264 3.22322736688131 2.59979625578436 2.59979625578436 3.18330204680804 2.59979625578436 2.59979625578436 3.95201576043433 6.72164195369114 3.13092838849174 7.3115063840879 3.35469425889052 7.23938708120323 3.41035805204073 4.40711821045092 4.43918929946912 3.170552578228 3.4568536655671 5.52210549429849 2.59979625578436 3.7659137442425 3.50378192147112 2.59979625578436 3.91715192550565 3.3002224879288 4.33366349290683 2.59979625578436 2.59979625578436 4.42257636027881 3.1277135856963 2.59979625578436 3.51194589800682 2.59979625578436 2.59979625578436 3.53608592051933 4.43498360362456 3.32868425701424 3.6848684297321 3.3444210447866 3.72035308678538 3.18649476359596 3.34267066795857 2.59979625578436 2.59979625578436 4.31838416587137 2.59979625578436 3.50979356917955 2.59979625578436 2.59979625578436 2.59979625578436 2.59979625578436 4.35620215271239 3.08638207118581 2.59979625578436 4.11681985600358 3.41735742232595 4.81019624745433 3.97993272338895 2.59979625578436 4.66564266095352 3.02276451142146 2.59979625578436 2.59979625578436 3.23817512837546 2.59979625578436 3.43409199137852 2.59979625578436 3.14928056722215 2.59979625578436 5.7841026913866 3.99099591425503 5.11322852483362 2.59979625578436 3.46890406481015 3.48287750794055 3.23023422384682 4.33657181639478 3.059035661787 2.59979625578436 3.6756084057258 3.15933867912396 5.47575514284333 3.90526043493123 2.59979625578436 4.9823556684016 2.59979625578436 4.67823689739914 3.84185510846805 3.65463134791335 4.68096698377112 3.25835208647746 4.69115099771096 4.0503771752365 3.37365795353155 4.69656676087727 3.93122938721556 3.75527279296354 2.59979625578436 3.30313529149927 5.58907151304833 2.59979625578436 3.68989894354439 3.95828636864774 3.16483281905453 4.66691116132396 3.63258420929194 7.48895701568736 3.37561084007314 3.1359058019152 4.22771727277782 5.61088024143791 4.44730540373266 2.59979625578436 3.65701265783937 4.32470220899727 3.08541878809132 5.4959414254337 3.03374484675826 3.23170429409391 6.21709365985593 3.06320104111917 4.51729558238497 2.59979625578436 3.29381410174513 4.48611201207633 3.0292052725966 3.53635640865754 3.1167432246131 3.13232547685039 3.75692974839097 2.59979625578436 5.36297489105386 2.59979625578436 4.9769421629255
Manes.10G106600.v6.1 2.59979625578436 2.59979625578436 2.59979625578436 2.59979625578436 2.59979625578436 2.59979625578436 2.59979625578436 2.59979625578436 2.59979625578436 2.59979625578436 2.59979625578436 2.59979625578436 2.59979625578436 2.59979625578436 2.59979625578436 2.59979625578436 2.59979625578436 2.59979625578436 2.59979625578436 2.59979625578436 2.59979625578436 2.59979625578436 2.59979625578436 2.59979625578436 2.59979625578436 2.59979625578436 2.59979625578436 2.59979625578436 2.59979625578436 2.59979625578436 2.59979625578436 2.59979625578436 2.59979625578436 2.59979625578436 2.59979625578436 2.59979625578436 2.59979625578436 2.59979625578436 2.59979625578436 2.59979625578436 2.59979625578436 2.59979625578436 2.59979625578436 2.59979625578436 2.59979625578436 2.59979625578436 2.59979625578436 2.59979625578436 2.59979625578436 2.59979625578436 2.59979625578436 2.59979625578436 2.59979625578436 2.59979625578436 2.59979625578436 2.59979625578436 2.59979625578436 2.59979625578436 2.59979625578436 2.59979625578436 2.59979625578436 2.59979625578436 2.59979625578436 2.59979625578436 2.59979625578436 2.59979625578436 2.59979625578436 2.59979625578436 2.59979625578436 2.59979625578436 2.59979625578436 2.59979625578436 2.59979625578436 2.59979625578436 2.59979625578436 2.59979625578436 2.59979625578436 2.59979625578436 2.59979625578436 2.59979625578436 2.59979625578436 2.59979625578436 2.59979625578436 2.59979625578436 2.59979625578436 2.59979625578436 2.59979625578436 2.59979625578436 2.59979625578436 2.59979625578436 2.59979625578436 2.59979625578436 2.59979625578436 2.59979625578436 2.59979625578436 2.59979625578436 2.59979625578436 2.59979625578436 2.59979625578436 2.59979625578436 2.59979625578436 2.59979625578436 2.59979625578436 2.59979625578436 2.59979625578436 2.59979625578436 2.59979625578436 2.59979625578436 2.59979625578436 2.59979625578436 2.59979625578436 2.59979625578436 2.59979625578436 2.59979625578436 2.59979625578436 2.59979625578436 2.59979625578436 2.59979625578436 2.59979625578436 2.59979625578436 2.59979625578436 2.59979625578436 2.59979625578436 2.59979625578436 2.59979625578436 2.59979625578436 2.59979625578436 2.59979625578436 2.59979625578436 2.59979625578436 2.59979625578436 2.59979625578436 2.59979625578436 2.59979625578436 2.59979625578436 2.59979625578436 2.59979625578436 2.59979625578436 2.59979625578436 2.59979625578436 2.59979625578436 2.59979625578436 2.59979625578436 2.59979625578436 2.59979625578436 2.59979625578436 2.59979625578436 2.59979625578436 2.59979625578436 2.59979625578436 2.59979625578436 2.59979625578436 2.59979625578436 2.59979625578436 2.59979625578436 2.59979625578436 2.59979625578436 2.59979625578436 2.59979625578436 2.59979625578436 2.59979625578436 2.59979625578436 2.59979625578436 2.59979625578436 2.59979625578436 2.59979625578436 2.59979625578436 2.59979625578436 2.59979625578436 2.59979625578436 2.59979625578436 2.59979625578436 2.59979625578436 2.59979625578436 2.59979625578436 2.59979625578436 2.59979625578436 2.59979625578436 2.59979625578436 2.59979625578436 2.59979625578436 2.59979625578436 2.59979625578436 2.59979625578436 2.59979625578436 2.59979625578436 2.59979625578436 2.59979625578436 2.59979625578436 2.59979625578436 2.59979625578436 2.59979625578436 2.59979625578436 2.59979625578436 2.59979625578436 2.59979625578436 2.59979625578436 2.59979625578436 2.59979625578436 2.59979625578436 2.59979625578436 2.59979625578436 2.59979625578436 2.59979625578436 2.59979625578436 2.59979625578436 2.59979625578436 2.59979625578436 2.59979625578436 2.59979625578436 2.59979625578436 2.59979625578436 2.59979625578436 2.59979625578436 2.59979625578436 2.59979625578436 2.59979625578436 2.59979625578436 2.59979625578436 2.59979625578436 2.59979625578436 2.59979625578436 2.59979625578436 2.59979625578436 2.59979625578436 2.59979625578436 2.59979625578436 2.59979625578436 2.59979625578436 2.59979625578436 2.59979625578436 2.59979625578436 2.59979625578436 2.59979625578436 2.59979625578436 2.59979625578436 2.59979625578436 2.59979625578436 2.59979625578436 2.59979625578436 2.59979625578436 2.59979625578436 2.59979625578436 2.59979625578436 2.59979625578436 2.59979625578436 2.59979625578436 2.59979625578436 2.59979625578436 2.59979625578436 2.59979625578436 2.59979625578436 2.59979625578436 2.59979625578436 2.59979625578436 2.59979625578436 2.59979625578436 2.59979625578436 2.59979625578436 2.59979625578436 2.59979625578436 2.59979625578436 2.59979625578436 2.59979625578436 2.59979625578436 2.59979625578436 2.59979625578436 2.59979625578436 2.59979625578436 2.59979625578436 2.59979625578436 2.59979625578436 2.59979625578436 2.59979625578436 2.59979625578436 2.59979625578436 2.59979625578436 2.59979625578436 2.59979625578436 2.59979625578436 2.59979625578436 2.59979625578436 2.59979625578436 2.59979625578436 2.59979625578436 2.59979625578436 2.59979625578436 2.59979625578436 2.59979625578436 2.59979625578436 2.59979625578436 2.59979625578436 2.59979625578436 2.59979625578436 2.59979625578436 2.59979625578436 2.59979625578436 2.59979625578436 2.59979625578436 2.59979625578436 2.59979625578436 2.59979625578436 2.59979625578436 2.59979625578436 2.59979625578436 2.59979625578436 2.59979625578436 2.59979625578436 2.59979625578436 2.59979625578436 2.59979625578436 2.59979625578436 2.59979625578436 2.59979625578436 2.59979625578436 2.59979625578436 2.59979625578436 2.59979625578436 2.59979625578436 2.59979625578436 2.59979625578436 2.59979625578436 2.59979625578436 2.59979625578436 2.59979625578436 2.59979625578436 2.59979625578436 2.59979625578436 2.59979625578436 2.59979625578436 2.59979625578436 2.59979625578436 2.59979625578436 2.59979625578436 2.59979625578436 2.59979625578436 2.59979625578436 2.59979625578436 2.59979625578436 2.59979625578436 2.59979625578436 2.59979625578436 2.59979625578436 2.59979625578436 2.59979625578436 2.59979625578436 2.59979625578436 2.59979625578436 2.59979625578436 2.59979625578436 2.59979625578436 2.59979625578436 2.59979625578436 2.59979625578436 2.59979625578436 2.59979625578436 2.59979625578436 2.59979625578436 2.59979625578436 2.59979625578436 2.59979625578436 2.59979625578436 2.59979625578436 2.59979625578436 2.59979625578436 2.59979625578436 2.59979625578436 2.59979625578436 2.59979625578436 2.59979625578436 2.59979625578436 2.59979625578436 2.59979625578436 2.59979625578436 2.59979625578436 2.59979625578436 2.59979625578436 2.59979625578436 2.59979625578436 2.59979625578436 2.59979625578436 2.59979625578436 2.59979625578436 2.59979625578436 2.59979625578436 2.59979625578436 2.59979625578436 2.59979625578436 2.59979625578436 2.59979625578436 2.59979625578436 2.59979625578436 2.59979625578436 2.59979625578436 2.59979625578436 2.59979625578436 2.59979625578436 2.59979625578436 2.59979625578436 2.59979625578436 2.59979625578436 2.59979625578436 2.59979625578436 2.59979625578436 2.59979625578436 2.59979625578436 2.59979625578436 2.59979625578436 2.59979625578436 2.59979625578436 2.59979625578436 2.59979625578436 2.59979625578436 2.59979625578436 2.59979625578436 2.59979625578436 2.59979625578436 2.59979625578436 2.59979625578436 2.59979625578436 2.59979625578436 2.59979625578436 2.59979625578436 2.59979625578436 2.59979625578436 2.59979625578436 2.59979625578436 2.59979625578436 2.59979625578436 2.59979625578436 2.59979625578436 2.59979625578436 2.59979625578436 2.59979625578436 2.59979625578436 2.59979625578436 2.59979625578436 2.59979625578436 2.59979625578436 2.59979625578436 2.59979625578436 2.59979625578436 2.59979625578436 2.59979625578436 2.59979625578436 2.59979625578436 2.59979625578436 2.59979625578436 2.59979625578436 2.59979625578436 2.59979625578436 2.59979625578436 2.59979625578436 2.59979625578436 2.59979625578436 2.59979625578436 2.59979625578436 2.59979625578436 2.59979625578436 2.59979625578436 2.59979625578436 2.59979625578436 2.59979625578436 2.59979625578436 2.59979625578436 2.59979625578436 2.59979625578436 2.59979625578436 2.59979625578436 2.59979625578436 2.59979625578436 2.59979625578436 2.59979625578436 2.59979625578436 2.59979625578436 2.59979625578436 2.59979625578436 2.59979625578436 2.59979625578436 2.59979625578436 2.59979625578436 2.59979625578436 2.59979625578436 2.59979625578436 2.59979625578436 2.59979625578436 2.59979625578436 2.59979625578436 2.59979625578436 2.59979625578436 2.59979625578436 2.59979625578436 2.59979625578436 2.59979625578436 2.59979625578436 2.59979625578436 2.59979625578436 2.59979625578436 2.59979625578436 2.59979625578436 2.59979625578436 2.59979625578436 2.59979625578436 2.59979625578436 2.59979625578436 2.59979625578436 2.59979625578436 2.59979625578436 2.59979625578436 2.59979625578436 2.59979625578436 2.59979625578436 2.59979625578436 2.59979625578436 2.59979625578436 2.59979625578436 2.59979625578436 2.59979625578436 2.59979625578436 2.59979625578436 2.59979625578436 2.59979625578436 2.59979625578436 2.59979625578436 2.59979625578436 2.59979625578436 2.59979625578436 2.59979625578436 2.59979625578436 2.59979625578436 2.59979625578436 2.59979625578436 2.59979625578436 2.59979625578436 2.59979625578436 2.59979625578436 2.59979625578436 2.59979625578436 2.59979625578436 2.59979625578436 2.59979625578436 2.59979625578436 2.59979625578436 2.59979625578436 2.59979625578436 2.59979625578436 2.59979625578436 2.59979625578436 2.59979625578436 2.59979625578436 2.59979625578436 2.59979625578436 2.59979625578436 2.59979625578436 2.59979625578436 2.59979625578436 2.59979625578436 2.59979625578436 2.59979625578436 2.59979625578436 2.59979625578436 2.59979625578436 2.59979625578436 2.59979625578436 2.59979625578436 2.59979625578436 2.59979625578436 2.59979625578436 2.59979625578436 2.59979625578436 2.59979625578436 2.59979625578436 2.59979625578436 2.59979625578436 2.59979625578436 2.59979625578436 2.59979625578436 2.59979625578436 2.59979625578436 2.59979625578436 2.59979625578436 2.59979625578436 2.59979625578436 2.59979625578436 2.59979625578436 2.59979625578436 2.59979625578436 2.59979625578436 2.59979625578436 2.59979625578436 2.59979625578436 2.59979625578436 2.59979625578436 2.59979625578436 2.59979625578436 2.59979625578436 2.59979625578436 2.59979625578436 2.59979625578436 2.59979625578436 2.59979625578436 2.59979625578436 2.59979625578436 2.59979625578436 2.59979625578436 2.59979625578436 2.59979625578436 2.59979625578436 2.59979625578436 2.59979625578436 2.59979625578436 2.59979625578436 2.59979625578436 2.59979625578436 2.59979625578436 2.59979625578436 2.59979625578436 2.59979625578436 2.59979625578436 2.59979625578436 2.59979625578436 2.59979625578436 2.59979625578436 2.59979625578436 2.59979625578436 2.59979625578436 2.59979625578436 2.59979625578436 2.59979625578436 2.59979625578436 2.59979625578436 2.59979625578436 2.59979625578436 2.59979625578436 2.59979625578436 2.59979625578436 2.59979625578436 2.59979625578436 2.59979625578436 2.59979625578436 2.59979625578436 2.59979625578436 2.59979625578436 2.59979625578436 2.59979625578436 2.59979625578436 2.59979625578436 2.59979625578436 2.59979625578436 2.59979625578436 2.59979625578436 2.59979625578436 2.59979625578436 2.59979625578436 2.59979625578436 2.59979625578436 2.59979625578436 2.59979625578436 2.59979625578436 2.59979625578436 2.59979625578436 2.59979625578436 2.59979625578436 2.59979625578436 2.59979625578436 2.59979625578436 2.59979625578436 2.59979625578436 2.59979625578436 2.59979625578436 2.59979625578436 2.59979625578436 2.59979625578436 2.59979625578436 2.59979625578436 2.59979625578436 2.59979625578436 2.59979625578436 2.59979625578436 2.59979625578436 2.59979625578436 2.59979625578436 2.59979625578436 2.59979625578436 2.59979625578436 2.59979625578436 2.59979625578436 2.59979625578436 2.59979625578436 2.59979625578436 2.59979625578436 2.59979625578436 2.59979625578436 2.59979625578436 2.59979625578436 2.59979625578436 2.59979625578436 2.59979625578436 2.59979625578436 2.59979625578436 2.59979625578436 2.59979625578436 2.59979625578436 2.59979625578436 2.59979625578436 2.59979625578436 2.59979625578436 2.59979625578436 2.59979625578436 2.59979625578436 2.59979625578436 2.59979625578436 2.59979625578436 2.59979625578436 2.59979625578436 2.59979625578436 2.59979625578436 2.59979625578436 2.59979625578436 2.59979625578436 2.59979625578436 2.59979625578436 2.59979625578436 2.59979625578436 2.59979625578436 2.59979625578436 2.59979625578436 2.59979625578436 2.59979625578436 2.59979625578436 2.59979625578436 2.59979625578436 2.59979625578436 2.59979625578436 2.59979625578436 2.59979625578436 2.59979625578436 2.59979625578436 2.59979625578436 2.59979625578436 2.59979625578436 2.59979625578436 2.59979625578436 2.59979625578436 2.59979625578436 2.59979625578436 2.59979625578436 2.59979625578436 2.59979625578436 2.59979625578436 2.59979625578436 2.59979625578436 2.59979625578436 2.59979625578436 2.59979625578436 2.59979625578436 2.59979625578436 2.59979625578436
Manes.10G106700.v6.1 5.48617623244801 5.70503563487551 6.11446019410523 6.00879538079221 5.79495373500509 6.19993867937073 6.09998256513439 6.53624204887298 7.00435570819592 5.62118925147274 6.63795522370405 6.43270480691062 6.6933623882345 6.63096690165314 5.67341514617392 5.82092881931637 5.47082451664379 5.80721903688476 6.31346003607848 5.40409699044359 5.55199560158155 5.87551233271573 6.59467030684149 6.19929455742304 5.22259295442193 6.06354012779529 6.38746839125365 6.14664506345207 6.26555730290151 5.76582992469283 5.484038186494 5.28387772167909 5.5339826676193 5.04458812736055 4.38590499291156 5.54470933747294 5.61649717323077 5.84014490470734 5.5720950984215 5.56145055714332 5.51166075157807 6.08583324692202 5.79612724318972 6.13164325133343 5.31422366467738 4.91265431946632 5.69874194680895 5.57880158801332 6.08421184165272 4.57319839656107 5.77039621727277 5.86645199296735 6.70370518662763 6.52642079296102 5.83241817762191 5.64741844068007 5.28919651975227 6.22438268626287 6.27866086840914 4.85497279496148 6.28673102963331 5.77463495443178 6.2740732341098 5.50880681331723 6.02654449819298 5.4965000327553 5.34895540066534 6.00834177714876 6.19363998371075 5.403754348915 5.08136601960014 5.54783159700627 6.26940100435826 5.8166066397783 6.53526458751034 4.86357103238176 5.07210904703815 5.31715379606105 5.08026056546346 4.21478384192579 6.42711524333414 5.84889127767409 6.35777060819986 6.78425838926253 5.85198443957981 6.49924668185217 6.07445179724316 6.37035499526083 6.72269835435668 6.77949536829585 6.63434691035435 6.5571359542435 6.48679258162953 6.31216911674781 5.6713578930303 6.00759339176137 5.55029224237957 5.29417459330193 6.00775117532724 5.79364264698494 5.20093610937676 5.8372507148609 5.6750067187442 6.15846369712528 5.12862405186618 5.91805989740514 5.50585959797341 5.80089254299332 5.60121111791429 6.3779544888216 5.39113515670366 5.3700211564246 5.82583994264941 6.55416883268006 5.67228931414433 5.77757432936895 4.77584887899289 5.28163060748853 5.65768967133865 4.18456821436852 4.74814370594134 5.39435370821555 4.61481052410876 5.49507066963895 5.65898473864825 4.54460051929951 4.19815411948421 4.65669705187801 4.73248058554761 5.60437073529577 4.89718729362048 5.90569670658529 5.78714269547275 6.72001103962418 6.8908048793116 5.92040192044054 5.01889527479876 4.80182580265147 4.93654571479889 5.28625433366847 6.11210673939811 5.11875019758489 5.0704344912218 6.24799000237038 6.2838927101361 5.15227117270245 5.6828520528089 5.92897341067995 6.93390534191831 6.75329802676817 6.35447775792057 5.031023566887 5.13102487592263 6.18593388430512 6.12549057433792 5.48256248337873 5.58868209696174 5.31564911979996 5.71603467249347 6.07710743839942 5.02135588055968 5.43389801565967 5.40884360795638 6.62961867227496 6.07857790036376 5.19533306655062 4.81641917716865 5.55857149518346 6.05100434830062 6.20499635717672 5.16469232143236 4.92656430867945 5.97656195198741 6.26312501129152 6.36064407413964 5.59005053575618 5.43363581826739 5.62813625513199 5.49211785045958 2.59979625578436 5.49621613883209 5.40306859595893 5.44915036410671 6.03950379097621 5.51698115539279 5.20410423056313 5.38351174949318 5.33236709221232 6.71272646540095 5.88106869446426 4.99059069841208 6.56719286634149 5.72796359741878 5.37880479426189 6.16790533041474 5.5285966351845 4.58756415764111 5.97365901416763 5.38448881923091 6.08237260614398 5.13604729390669 5.2957838658337 6.09835026038372 6.22232140575785 6.6614096538638 6.30387720166261 5.90953790542852 6.5109328663238 6.00810047565607 6.5746149675844 6.1705401894285 6.1041007114781 5.31868428750245 5.00027496349055 5.26285669751907 5.0300722373487 4.67052870019111 6.28242799563233 6.46794203231922 6.25905629358369 6.57700776898016 5.2468463544349 5.6426319526136 5.24031249678215 5.98554155686825 5.49174033620038 6.47681981732819 6.00380899765176 5.87583798697903 6.4403155285977 5.58385300218585 5.66614006902008 5.52377373326359 5.88985112273561 5.8526360122515 6.13147766251806 5.39517593808594 5.30830029641142 5.36864866387469 6.08322533454681 5.9792996841332 4.80839280184678 6.183320617391 5.45266940914536 6.71549966757067 6.39923620326074 5.52505440173791 5.39728706856466 5.02354400419477 5.27569001107138 5.29130903829595 4.30230445644883 4.72381660649711 5.20901244121099 5.81089313855586 4.68011038703832 5.83224570338506 5.27516317619886 5.71916604840991 5.84686050152357 6.13345908246736 5.07710880883194 4.72592872549024 5.14903911005656 5.5572261138071 4.88976005057863 4.58661628626206 5.62258500384801 5.85332213139494 5.58127952347036 6.18866370894334 4.99113308274966 5.88369726837984 5.59531685468273 6.40385726631272 5.82847343711298 5.52138151230877 2.59979625578436 5.54699547950021 4.75346491120706 5.39454166921323 4.74271374891484 4.80178057883456 5.60481682665462 4.77990940471508 5.50178498007952 7.05086422348533 4.89686191544669 4.83884325831687 5.0026752787536 6.38531361559818 6.12581920076354 4.62563563064715 4.78457769442337 4.57509371326926 5.39833331319083 6.61582204507332 4.97339756388322 5.3810513681984 5.6294493752534 6.76891478719471 6.24674955096941 5.34121283825911 5.35772052217755 5.15336564901128 5.93170513741685 6.43975627542001 4.97958565010494 5.55592098553254 5.42221795596312 6.06925802194965 6.22258411542934 5.00478609704045 5.21912900766506 4.99902351738656 6.12607945732561 5.75358046107652 5.08859234102575 5.17386831284149 4.9105482813054 5.4127987109284 6.99805767956083 5.35396799249585 5.53652986810815 5.19135295210104 5.84575859484747 6.24397810647905 4.78946340526876 5.64106033954727 5.27270008465956 5.50679663680783 5.84290952968981 2.59979625578436 5.46918155584715 6.13761956857932 5.95007131569557 6.20358420124932 5.66865976379432 5.26645480957104 5.51299550466274 6.0483331974186 6.66744654556284 5.3393693779652 5.86209933061989 5.29609892537974 5.7566650351432 6.12055743574053 5.01680975351123 5.72949990693337 5.82823906639835 6.35957805595946 5.44941621437221 5.67481276434192 5.30497166198737 4.83683826319947 5.87618985090472 5.43047218604944 4.82279925075785 5.87863907133932 5.43239565066948 6.02290254299367 6.14303508090081 5.90422018072879 5.85968231492676 5.62187819333854 6.12564030669466 5.86762247427198 5.08845060605233 5.27506505491357 5.7822339873562 6.19650236210524 6.19129302362206 5.63846871378097 5.61199874218424 5.85425251379177 4.62432343837718 5.34901939209697 5.40547116108412 4.07962787825936 5.18511717106968 5.81043215580907 5.26531810307385 5.24713335588868 5.25239578435216 5.68357062928234 6.19063174326258 6.25661380215919 6.39230130878298 5.38061496569882 5.17263465874258 5.6170127460704 6.350357264757 5.6616351721524 4.92523310772865 5.2838834561814 4.4569336025263 6.40778371087975 5.6832139664318 5.31479017318281 5.48150730159682 6.18540473710537 5.9177829540656 5.87044800961367 4.51155812955566 5.20141415270396 4.76143931923487 4.81111689527169 4.85948401700328 4.9829396804293 5.38490018046699 6.18913100785895 6.65614953232231 6.03679000802711 5.73605915705974 5.44207157520581 5.86140035256444 6.02817962154739 6.49609318133737 5.10223852419641 5.56685144875299 6.18611478669178 6.36981402906104 6.67983757893454 5.66133665073418 5.67773036970345 5.89904788906413 6.20058351840121 5.9574071171032 5.75520409273047 5.09963763720545 5.60214157676302 5.84481513834879 5.89097384096427 5.01880010131185 6.18932441186344 5.25928362033564 6.15942510668473 6.82112502852025 6.19497670825774 6.08621234955953 5.57361788060114 5.57240405776052 5.86780318306535 5.4074470922214 5.90539637660738 5.01177114867122 6.43660513339827 6.58387585938447 4.79268532281215 5.18568855675346 5.08713682539203 6.25072031521413 5.88264559623717 5.36291947325093 5.90143275146677 6.84858098190558 6.40840721706321 6.51873825100655 6.3034817215397 5.38749833466507 5.26512681068007 5.96555106724397 5.9567750419257 5.07781638882499 5.46405837025113 4.72604651567868 5.3007362613416 6.26391707996332 5.1431834687912 6.64760736543925 5.35345255623419 5.50400946744678 5.93179941717726 5.92481339839734 4.89342327829361 4.67930475708038 4.88671041315098 6.30643962008253 5.75953224221224 4.9693616107941 5.52012933086876 5.82184118983893 5.99112305514911 6.67805067795947 5.41953137271669 4.84713209048625 2.59979625578436 6.47172572825812 6.18908726676139 5.94401754729735 6.16348749982142 5.8660197900109 6.69275647820731 6.3141893884817 5.59192796483264 6.00428057727818 6.17842415366108 6.66479346373174 6.13091501359039 3.77700890312273 6.16664377073095 6.50197332181181 6.28021454472854 6.45399184176776 6.03543912486926 5.83510566705534 6.40318832830416 6.24741359960638 6.85786584188086 6.08099796823075 5.86664473755853 5.92809207726299 5.88875069678158 6.05291269382031 4.97811133566564 5.78149050709884 5.64986269354501 6.42117598758178 6.38834870647595 4.69108534203555 5.3818869997627 4.92450424347401 5.35034983264363 5.05251387959474 4.70278980363648 5.48088945065609 6.18195587989861 6.14390174749043 6.84622509299711 5.96549208250805 5.98724395181438 5.79258767594041 5.70755023286539 5.82058887989404 4.70509212941885 5.34767096080957 6.37215649996178 6.23496714962385 6.56074688640997 5.92235000865803 5.15174220951472 5.78293337248921 6.05672820892426 5.82049057338799 5.37735691435761 6.32094264344385 5.91921441804139 6.31607756317544 6.34528695100945 6.24420855032125 6.86177401263514 6.03430895786763 6.66179187237413 6.76837038318675 5.79031804386999 5.27115751276461 5.861469838206 6.05546166004236 6.6528926127884 4.74942865197568 6.0214851737281 6.51724641308035 6.68709758908489 6.04567661047659 5.4504793112908 5.84525236761088 5.19812808580672 5.45114716297378 6.19837744025793 7.05916923551333 5.85178035397232 5.47732723406113 5.43846308275631 6.11059444835659 7.22424251589051 5.08405778215169 5.65850586363787 6.78807449987328 6.12642715128791 6.97233037972959 6.25509806481043 4.2161612464992 5.55585364449364 5.42465679084043 4.8578316016745 4.56887147735133 5.51507825687979 5.51576823043976 5.71550295381334 6.19028779347075 5.3040586457599 5.3560357007383 6.10930912384246 6.37928274904504 7.51126298247023 5.88554702013287 5.37740178579213 6.11392059085729 6.30422799381328 7.34218062072266 5.94545965766766 6.13950463801686 5.4752458969264 5.87164201538701 5.69618966166065 5.06566290584542 5.68406146510165 6.73435166415247 6.2780360653512 7.1283893768984 5.85124955593107 5.84185224439393 5.7536593113118 7.02212926089132 6.49120302868208 5.0733640156105 6.05561319859951 6.26497647261464 6.11310244609941 6.5900852864531 5.67328508872027 6.32909908328033 5.49654027859222 5.69032033727301 5.8845135558229 5.62409199626745 5.75972120687317 5.99159582542454 5.60173218834545 5.53333632100775 5.72440515974775 5.31601952584516 5.3019577835399 5.20504430541735 5.71990861591283 4.6491712379868 7.23938708120323 5.44942742379743 6.03754579994022 5.37727965182724 4.96020116860324 5.39552835714239 5.69004887671975 5.48576748209509 5.24460145885154 4.1199758972853 5.05380651455044 5.35802882105742 5.9666354771602 6.81234223620087 5.68470334812607 5.40376590335068 4.89292603643199 5.4905597144162 5.7130237471954 4.8259835338587 5.65370663994877 5.66832519039415 5.81819703819617 6.65248783519542 5.33827467699728 6.36908721030397 5.76489067201704 6.10245099926131 6.30838425153275 6.0518343003834 5.29616956943183 5.43707512122288 5.76610059327113 6.31425480063206 5.0644356929507 5.65908945121724 6.05913955214544 6.10682497071133 6.65380519701276 6.80549929791013 6.81684337415922 5.5301060384242 6.29202719514744 6.27855770246586 6.79052570039851 6.10569324733297 5.41375909916825 5.21098882868183 5.399738658026 4.16207225129035 2.59979625578436 5.49469789505205 5.43284111539091 5.96819139127114 5.50035941480492 4.69112030994813 5.09047529130498 5.64931765196575 6.47752520066398 7.17529225114151 5.98540676833381 5.17172098962479 5.53852446549248 6.06289997959186 5.44126958556942 5.52402937222469 5.58634550159693 5.6502511426403 6.1051433740417 6.46743221837332 5.67932435543763 5.359145462439 6.09534831992178 6.73257107728363 6.61164111045546 6.42204503800556 5.35285571231372 6.13525620728337 6.43030638338346 6.53856426282598 6.64779476760308 5.09909668427272 5.46852620719881 6.08548500037393 4.61892221554033 5.00446919935684 5.75651525369642 5.65344797380159 5.94142020264129 6.77831249583114 5.92322959973091 5.33667224667403 5.26742210632258 5.80838960365073 6.38927549360675 5.7451540512878 6.19845457803703 6.15069490823907 2.59979625578436 6.41144580503176 5.62484593496596 5.12500895707684 5.37356057661256 6.09683214052155 6.11712284726691 5.70913800325587 5.26095830911998 6.23401068526835 6.23555854342294 6.60045663771635 5.78957766847725 5.97784618590567 5.80123590492917 5.89866505135729 7.54335705237049 5.38985309910719 5.14196642955917 4.91162526333746 5.55224852353526 5.95082990255691 5.519253593745 5.56963408268882
Manes.10G106800.v6.1 2.59979625578436 2.59979625578436 2.59979625578436 2.59979625578436 2.59979625578436 2.59979625578436 2.59979625578436 2.59979625578436 2.59979625578436 2.59979625578436 2.59979625578436 2.59979625578436 2.59979625578436 2.59979625578436 2.59979625578436 2.59979625578436 2.59979625578436 2.59979625578436 2.59979625578436 2.59979625578436 2.59979625578436 2.59979625578436 2.59979625578436 2.59979625578436 2.59979625578436 2.59979625578436 2.59979625578436 2.59979625578436 2.59979625578436 2.59979625578436 2.59979625578436 2.59979625578436 2.59979625578436 2.59979625578436 2.59979625578436 2.59979625578436 2.59979625578436 2.59979625578436 2.59979625578436 2.59979625578436 2.59979625578436 2.59979625578436 2.59979625578436 2.59979625578436 2.59979625578436 2.59979625578436 2.59979625578436 2.59979625578436 2.59979625578436 2.59979625578436 2.59979625578436 2.59979625578436 2.59979625578436 2.59979625578436 2.59979625578436 2.59979625578436 2.59979625578436 2.59979625578436 2.59979625578436 2.59979625578436 2.59979625578436 2.59979625578436 2.59979625578436 2.59979625578436 2.59979625578436 2.59979625578436 2.59979625578436 2.59979625578436 2.59979625578436 2.59979625578436 2.59979625578436 2.59979625578436 2.59979625578436 2.59979625578436 2.59979625578436 2.59979625578436 2.59979625578436 2.59979625578436 2.59979625578436 2.59979625578436 2.59979625578436 2.59979625578436 2.59979625578436 2.59979625578436 2.59979625578436 2.59979625578436 2.59979625578436 2.59979625578436 2.59979625578436 2.59979625578436 2.59979625578436 2.59979625578436 2.59979625578436 2.59979625578436 2.59979625578436 2.59979625578436 2.59979625578436 2.59979625578436 2.59979625578436 2.59979625578436 2.59979625578436 2.59979625578436 2.59979625578436 2.59979625578436 2.59979625578436 2.59979625578436 2.59979625578436 2.59979625578436 2.59979625578436 2.59979625578436 2.59979625578436 2.59979625578436 2.59979625578436 2.59979625578436 2.59979625578436 2.59979625578436 2.59979625578436 2.59979625578436 2.59979625578436 2.59979625578436 2.59979625578436 2.59979625578436 2.59979625578436 2.59979625578436 2.59979625578436 2.59979625578436 2.59979625578436 2.59979625578436 2.59979625578436 2.59979625578436 2.59979625578436 2.59979625578436 2.59979625578436 2.59979625578436 2.59979625578436 2.59979625578436 2.59979625578436 2.59979625578436 2.59979625578436 2.59979625578436 2.59979625578436 2.59979625578436 2.59979625578436 2.59979625578436 2.59979625578436 2.59979625578436 2.59979625578436 2.59979625578436 2.59979625578436 2.59979625578436 2.59979625578436 2.59979625578436 2.59979625578436 2.59979625578436 2.59979625578436 2.59979625578436 2.59979625578436 2.59979625578436 2.59979625578436 2.59979625578436 2.59979625578436 2.59979625578436 2.59979625578436 2.59979625578436 2.59979625578436 2.59979625578436 2.59979625578436 2.59979625578436 2.59979625578436 2.59979625578436 2.59979625578436 2.59979625578436 2.59979625578436 2.59979625578436 2.59979625578436 2.59979625578436 2.59979625578436 2.59979625578436 2.59979625578436 2.59979625578436 2.59979625578436 2.59979625578436 2.59979625578436 2.59979625578436 2.59979625578436 2.59979625578436 2.59979625578436 2.59979625578436 2.59979625578436 2.59979625578436 2.59979625578436 2.59979625578436 2.59979625578436 2.59979625578436 2.59979625578436 2.59979625578436 2.59979625578436 2.59979625578436 2.59979625578436 2.59979625578436 2.59979625578436 2.59979625578436 2.59979625578436 2.59979625578436 2.59979625578436 2.59979625578436 2.59979625578436 2.59979625578436 2.59979625578436 2.59979625578436 2.59979625578436 2.59979625578436 2.59979625578436 2.59979625578436 2.59979625578436 2.59979625578436 2.59979625578436 2.59979625578436 2.59979625578436 2.59979625578436 2.59979625578436 2.59979625578436 2.59979625578436 2.59979625578436 2.59979625578436 2.59979625578436 2.59979625578436 2.59979625578436 2.59979625578436 2.59979625578436 2.59979625578436 2.59979625578436 2.59979625578436 2.59979625578436 2.59979625578436 2.59979625578436 2.59979625578436 2.59979625578436 2.59979625578436 2.59979625578436 2.59979625578436 2.59979625578436 2.59979625578436 2.59979625578436 2.59979625578436 2.59979625578436 2.59979625578436 2.59979625578436 2.59979625578436 2.59979625578436 2.59979625578436 2.59979625578436 2.59979625578436 2.59979625578436 2.59979625578436 2.59979625578436 2.59979625578436 2.59979625578436 2.59979625578436 2.59979625578436 2.59979625578436 2.59979625578436 2.59979625578436 2.59979625578436 2.59979625578436 2.59979625578436 2.59979625578436 2.59979625578436 2.59979625578436 2.59979625578436 2.59979625578436 2.59979625578436 2.59979625578436 2.59979625578436 2.59979625578436 2.59979625578436 2.59979625578436 2.59979625578436 2.59979625578436 2.59979625578436 2.59979625578436 2.59979625578436 2.59979625578436 2.59979625578436 2.59979625578436 2.59979625578436 2.59979625578436 2.59979625578436 2.59979625578436 2.59979625578436 2.59979625578436 2.59979625578436 2.59979625578436 2.59979625578436 2.59979625578436 2.59979625578436 2.59979625578436 2.59979625578436 2.59979625578436 2.59979625578436 2.59979625578436 2.59979625578436 2.59979625578436 2.59979625578436 2.59979625578436 2.59979625578436 2.59979625578436 2.59979625578436 2.59979625578436 2.59979625578436 2.59979625578436 2.59979625578436 2.59979625578436 2.59979625578436 2.59979625578436 2.59979625578436 2.59979625578436 2.59979625578436 2.59979625578436 2.59979625578436 2.59979625578436 2.59979625578436 2.59979625578436 2.59979625578436 2.59979625578436 2.59979625578436 2.59979625578436 2.59979625578436 2.59979625578436 2.59979625578436 2.59979625578436 2.59979625578436 2.59979625578436 2.59979625578436 2.59979625578436 2.59979625578436 2.59979625578436 2.59979625578436 2.59979625578436 2.59979625578436 2.59979625578436 2.59979625578436 2.59979625578436 2.59979625578436 2.59979625578436 2.59979625578436 2.59979625578436 2.59979625578436 2.59979625578436 2.59979625578436 2.59979625578436 2.59979625578436 2.59979625578436 2.59979625578436 2.59979625578436 2.59979625578436 2.59979625578436 2.59979625578436 2.59979625578436 2.59979625578436 2.59979625578436 2.59979625578436 2.59979625578436 2.59979625578436 2.59979625578436 2.59979625578436 2.59979625578436 2.59979625578436 2.59979625578436 2.59979625578436 2.59979625578436 2.59979625578436 2.59979625578436 2.59979625578436 2.59979625578436 2.59979625578436 2.59979625578436 2.59979625578436 2.59979625578436 2.59979625578436 2.59979625578436 2.59979625578436 2.59979625578436 2.59979625578436 2.59979625578436 2.59979625578436 2.59979625578436 2.59979625578436 2.59979625578436 2.59979625578436 2.59979625578436 2.59979625578436 2.59979625578436 2.59979625578436 2.59979625578436 2.59979625578436 2.59979625578436 2.59979625578436 2.59979625578436 2.59979625578436 2.59979625578436 2.59979625578436 2.59979625578436 2.59979625578436 2.59979625578436 2.59979625578436 2.59979625578436 2.59979625578436 2.59979625578436 2.59979625578436 2.59979625578436 2.59979625578436 2.59979625578436 2.59979625578436 2.59979625578436 2.59979625578436 2.59979625578436 2.59979625578436 2.59979625578436 2.59979625578436 2.59979625578436 2.59979625578436 2.59979625578436 2.59979625578436 2.59979625578436 2.59979625578436 2.59979625578436 2.59979625578436 2.59979625578436 2.59979625578436 2.59979625578436 2.59979625578436 2.59979625578436 2.59979625578436 2.59979625578436 2.59979625578436 2.59979625578436 2.59979625578436 2.59979625578436 2.59979625578436 2.59979625578436 2.59979625578436 2.59979625578436 2.59979625578436 2.59979625578436 2.59979625578436 2.59979625578436 2.59979625578436 2.59979625578436 2.59979625578436 2.59979625578436 2.59979625578436 2.59979625578436 2.59979625578436 2.59979625578436 2.59979625578436 2.59979625578436 2.59979625578436 2.59979625578436 2.59979625578436 2.59979625578436 2.59979625578436 2.59979625578436 2.59979625578436 2.59979625578436 2.59979625578436 2.59979625578436 2.59979625578436 2.59979625578436 2.59979625578436 2.59979625578436 2.59979625578436 2.59979625578436 2.59979625578436 2.59979625578436 2.59979625578436 2.59979625578436 2.59979625578436 2.59979625578436 2.59979625578436 2.59979625578436 2.59979625578436 2.59979625578436 2.59979625578436 2.59979625578436 2.59979625578436 2.59979625578436 2.59979625578436 2.59979625578436 2.59979625578436 2.59979625578436 2.59979625578436 2.59979625578436 2.59979625578436 2.59979625578436 2.59979625578436 2.59979625578436 2.59979625578436 2.59979625578436 2.59979625578436 2.59979625578436 2.59979625578436 2.59979625578436 2.59979625578436 2.59979625578436 2.59979625578436 2.59979625578436 2.59979625578436 2.59979625578436 2.59979625578436 2.59979625578436 2.59979625578436 2.59979625578436 2.59979625578436 2.59979625578436 2.59979625578436 2.59979625578436 2.59979625578436 2.59979625578436 2.59979625578436 2.59979625578436 2.59979625578436 2.59979625578436 2.59979625578436 2.59979625578436 2.59979625578436 2.59979625578436 2.59979625578436 2.59979625578436 2.59979625578436 2.59979625578436 2.59979625578436 2.59979625578436 2.59979625578436 2.59979625578436 2.59979625578436 2.59979625578436 2.59979625578436 2.59979625578436 2.59979625578436 2.59979625578436 2.59979625578436 2.59979625578436 2.59979625578436 2.59979625578436 2.59979625578436 2.59979625578436 2.59979625578436 2.59979625578436 2.59979625578436 2.59979625578436 2.59979625578436 2.59979625578436 2.59979625578436 2.59979625578436 2.59979625578436 2.59979625578436 2.59979625578436 2.59979625578436 2.59979625578436 2.59979625578436 2.59979625578436 2.59979625578436 2.59979625578436 2.59979625578436 2.59979625578436 2.59979625578436 2.59979625578436 2.59979625578436 2.59979625578436 2.59979625578436 2.59979625578436 2.59979625578436 2.59979625578436 2.59979625578436 2.59979625578436 2.59979625578436 2.59979625578436 2.59979625578436 2.59979625578436 2.59979625578436 2.59979625578436 2.59979625578436 2.59979625578436 2.59979625578436 2.59979625578436 2.59979625578436 2.59979625578436 2.59979625578436 2.59979625578436 2.59979625578436 2.59979625578436 2.59979625578436 2.59979625578436 2.59979625578436 2.59979625578436 2.59979625578436 2.59979625578436 2.59979625578436 2.59979625578436 2.59979625578436 2.59979625578436 2.59979625578436 2.59979625578436 2.59979625578436 2.59979625578436 2.59979625578436 2.59979625578436 2.59979625578436 2.59979625578436 2.59979625578436 2.59979625578436 2.59979625578436 2.59979625578436 2.59979625578436 2.59979625578436 2.59979625578436 2.59979625578436 2.59979625578436 2.59979625578436 2.59979625578436 2.59979625578436 2.59979625578436 2.59979625578436 2.59979625578436 2.59979625578436 2.59979625578436 2.59979625578436 2.59979625578436 2.59979625578436 2.59979625578436 2.59979625578436 2.59979625578436 2.59979625578436 2.59979625578436 2.59979625578436 2.59979625578436 2.59979625578436 2.59979625578436 2.59979625578436 2.59979625578436 2.59979625578436 2.59979625578436 2.59979625578436 2.59979625578436 2.59979625578436 2.59979625578436 2.59979625578436 2.59979625578436 2.59979625578436 2.59979625578436 2.59979625578436 2.59979625578436 2.59979625578436 2.59979625578436 2.59979625578436 2.59979625578436 2.59979625578436 2.59979625578436 2.59979625578436 2.59979625578436 2.59979625578436 2.59979625578436 2.59979625578436 2.59979625578436 2.59979625578436 2.59979625578436 2.59979625578436 2.59979625578436 2.59979625578436 2.59979625578436 2.59979625578436 2.59979625578436 2.59979625578436 2.59979625578436 2.59979625578436 2.59979625578436 2.59979625578436 2.59979625578436 2.59979625578436 2.59979625578436 2.59979625578436 2.59979625578436 2.59979625578436 2.59979625578436 2.59979625578436 2.59979625578436 2.59979625578436 2.59979625578436 2.59979625578436 2.59979625578436 2.59979625578436 2.59979625578436 2.59979625578436 2.59979625578436 2.59979625578436 2.59979625578436 2.59979625578436 2.59979625578436 2.59979625578436 2.59979625578436 2.59979625578436 2.59979625578436 2.59979625578436 2.59979625578436 2.59979625578436 2.59979625578436 2.59979625578436 2.59979625578436 2.59979625578436 2.59979625578436 2.59979625578436 2.59979625578436 2.59979625578436 2.59979625578436 2.59979625578436 2.59979625578436 2.59979625578436 2.59979625578436 2.59979625578436 2.59979625578436 2.59979625578436 2.59979625578436 2.59979625578436 2.59979625578436 2.59979625578436 2.59979625578436 2.59979625578436 2.59979625578436 2.59979625578436 2.59979625578436 2.59979625578436 2.59979625578436 2.59979625578436 2.59979625578436 2.59979625578436 2.59979625578436 2.59979625578436 2.59979625578436 2.59979625578436 2.59979625578436 2.59979625578436 2.59979625578436 2.59979625578436 2.59979625578436 2.59979625578436 2.59979625578436 2.59979625578436 2.59979625578436 2.59979625578436 2.59979625578436 2.59979625578436 2.59979625578436 2.59979625578436 2.59979625578436 2.59979625578436 2.59979625578436 2.59979625578436
Manes.10G106900.v6.1 2.59979625578436 2.59979625578436 2.59979625578436 2.59979625578436 2.59979625578436 2.59979625578436 2.59979625578436 2.59979625578436 2.59979625578436 2.59979625578436 2.59979625578436 2.59979625578436 2.59979625578436 2.59979625578436 2.59979625578436 2.59979625578436 2.59979625578436 2.59979625578436 2.59979625578436 2.59979625578436 2.59979625578436 2.59979625578436 2.59979625578436 2.59979625578436 2.59979625578436 2.59979625578436 2.59979625578436 2.59979625578436 2.59979625578436 2.59979625578436 2.59979625578436 2.59979625578436 2.59979625578436 2.59979625578436 2.59979625578436 2.59979625578436 2.59979625578436 2.59979625578436 2.59979625578436 2.59979625578436 2.59979625578436 2.59979625578436 2.59979625578436 2.59979625578436 2.59979625578436 2.59979625578436 2.59979625578436 2.59979625578436 2.59979625578436 2.59979625578436 2.59979625578436 2.59979625578436 2.59979625578436 2.59979625578436 2.59979625578436 2.59979625578436 2.59979625578436 2.59979625578436 2.59979625578436 2.59979625578436 2.59979625578436 2.59979625578436 2.59979625578436 2.59979625578436 2.59979625578436 2.59979625578436 2.59979625578436 2.59979625578436 2.59979625578436 2.59979625578436 2.59979625578436 2.59979625578436 2.59979625578436 2.59979625578436 2.59979625578436 2.59979625578436 2.59979625578436 2.59979625578436 2.59979625578436 2.59979625578436 2.59979625578436 2.59979625578436 2.59979625578436 2.59979625578436 2.59979625578436 2.59979625578436 2.59979625578436 2.59979625578436 2.59979625578436 2.59979625578436 2.59979625578436 2.59979625578436 2.59979625578436 2.59979625578436 2.59979625578436 2.59979625578436 2.59979625578436 2.59979625578436 2.59979625578436 2.59979625578436 2.59979625578436 2.59979625578436 2.59979625578436 2.59979625578436 2.59979625578436 2.59979625578436 2.59979625578436 2.59979625578436 2.59979625578436 2.59979625578436 2.59979625578436 2.59979625578436 2.59979625578436 2.59979625578436 2.59979625578436 2.59979625578436 2.59979625578436 2.59979625578436 2.59979625578436 2.59979625578436 2.59979625578436 2.59979625578436 2.59979625578436 2.59979625578436 2.59979625578436 2.59979625578436 2.59979625578436 2.59979625578436 2.59979625578436 2.59979625578436 2.59979625578436 2.59979625578436 2.59979625578436 2.59979625578436 2.59979625578436 2.59979625578436 2.59979625578436 2.59979625578436 2.59979625578436 2.59979625578436 2.59979625578436 2.59979625578436 2.59979625578436 2.59979625578436 2.59979625578436 2.59979625578436 2.59979625578436 2.59979625578436 2.59979625578436 2.59979625578436 2.59979625578436 2.59979625578436 2.59979625578436 2.59979625578436 2.59979625578436 2.59979625578436 2.59979625578436 2.59979625578436 2.59979625578436 2.59979625578436 2.59979625578436 2.59979625578436 2.59979625578436 2.59979625578436 2.59979625578436 2.59979625578436 2.59979625578436 2.59979625578436 2.59979625578436 2.59979625578436 2.59979625578436 2.59979625578436 2.59979625578436 2.59979625578436 2.59979625578436 2.59979625578436 2.59979625578436 2.59979625578436 2.59979625578436 2.59979625578436 2.59979625578436 2.59979625578436 2.59979625578436 2.59979625578436 2.59979625578436 2.59979625578436 2.59979625578436 2.59979625578436 2.59979625578436 2.59979625578436 2.59979625578436 2.59979625578436 2.59979625578436 2.59979625578436 2.59979625578436 2.59979625578436 2.59979625578436 2.59979625578436 2.59979625578436 2.59979625578436 2.59979625578436 2.59979625578436 2.59979625578436 2.59979625578436 2.59979625578436 2.59979625578436 2.59979625578436 2.59979625578436 2.59979625578436 2.59979625578436 2.59979625578436 2.59979625578436 2.59979625578436 2.59979625578436 2.59979625578436 2.59979625578436 2.59979625578436 2.59979625578436 2.59979625578436 2.59979625578436 2.59979625578436 2.59979625578436 2.59979625578436 2.59979625578436 2.59979625578436 2.59979625578436 2.59979625578436 2.59979625578436 2.59979625578436 2.59979625578436 2.59979625578436 2.59979625578436 2.59979625578436 2.59979625578436 2.59979625578436 2.59979625578436 2.59979625578436 2.59979625578436 2.59979625578436 2.59979625578436 2.59979625578436 2.59979625578436 2.59979625578436 2.59979625578436 2.59979625578436 2.59979625578436 2.59979625578436 2.59979625578436 2.59979625578436 2.59979625578436 2.59979625578436 2.59979625578436 2.59979625578436 2.59979625578436 2.59979625578436 2.59979625578436 2.59979625578436 2.59979625578436 2.59979625578436 2.59979625578436 2.59979625578436 2.59979625578436 2.59979625578436 2.59979625578436 2.59979625578436 2.59979625578436 2.59979625578436 2.59979625578436 2.59979625578436 2.59979625578436 2.59979625578436 2.59979625578436 2.59979625578436 2.59979625578436 2.59979625578436 2.59979625578436 2.59979625578436 2.59979625578436 2.59979625578436 2.59979625578436 2.59979625578436 2.59979625578436 2.59979625578436 2.59979625578436 2.59979625578436 2.59979625578436 2.59979625578436 2.59979625578436 2.59979625578436 2.59979625578436 2.59979625578436 2.59979625578436 2.59979625578436 2.59979625578436 2.59979625578436 2.59979625578436 2.59979625578436 2.59979625578436 2.59979625578436 2.59979625578436 2.59979625578436 2.59979625578436 2.59979625578436 2.59979625578436 2.59979625578436 2.59979625578436 2.59979625578436 2.59979625578436 2.59979625578436 2.59979625578436 2.59979625578436 2.59979625578436 2.59979625578436 2.59979625578436 2.59979625578436 2.59979625578436 2.59979625578436 2.59979625578436 2.59979625578436 2.59979625578436 2.59979625578436 2.59979625578436 2.59979625578436 2.59979625578436 2.59979625578436 2.59979625578436 2.59979625578436 2.59979625578436 2.59979625578436 2.59979625578436 2.59979625578436 2.59979625578436 2.59979625578436 2.59979625578436 2.59979625578436 2.59979625578436 2.59979625578436 2.59979625578436 2.59979625578436 2.59979625578436 2.59979625578436 2.59979625578436 2.59979625578436 2.59979625578436 2.59979625578436 2.59979625578436 2.59979625578436 2.59979625578436 2.59979625578436 2.59979625578436 2.59979625578436 2.59979625578436 2.59979625578436 2.59979625578436 2.59979625578436 2.59979625578436 2.59979625578436 2.59979625578436 2.59979625578436 2.59979625578436 2.59979625578436 2.59979625578436 2.59979625578436 2.59979625578436 2.59979625578436 2.59979625578436 2.59979625578436 2.59979625578436 2.59979625578436 2.59979625578436 2.59979625578436 2.59979625578436 2.59979625578436 2.59979625578436 2.59979625578436 2.59979625578436 2.59979625578436 2.59979625578436 2.59979625578436 2.59979625578436 2.59979625578436 2.59979625578436 2.59979625578436 2.59979625578436 2.59979625578436 2.59979625578436 2.59979625578436 2.59979625578436 2.59979625578436 2.59979625578436 2.59979625578436 2.59979625578436 2.59979625578436 2.59979625578436 2.59979625578436 2.59979625578436 2.59979625578436 2.59979625578436 2.59979625578436 2.59979625578436 2.59979625578436 2.59979625578436 2.59979625578436 2.59979625578436 2.59979625578436 2.59979625578436 2.59979625578436 2.59979625578436 2.59979625578436 2.59979625578436 2.59979625578436 2.59979625578436 2.59979625578436 2.59979625578436 2.59979625578436 2.59979625578436 2.59979625578436 2.59979625578436 2.59979625578436 2.59979625578436 2.59979625578436 2.59979625578436 2.59979625578436 2.59979625578436 2.59979625578436 2.59979625578436 2.59979625578436 2.59979625578436 2.59979625578436 2.59979625578436 2.59979625578436 2.59979625578436 2.59979625578436 2.59979625578436 2.59979625578436 2.59979625578436 2.59979625578436 2.59979625578436 2.59979625578436 2.59979625578436 2.59979625578436 2.59979625578436 2.59979625578436 2.59979625578436 2.59979625578436 2.59979625578436 2.59979625578436 2.59979625578436 2.59979625578436 2.59979625578436 2.59979625578436 2.59979625578436 2.59979625578436 2.59979625578436 2.59979625578436 2.59979625578436 3.12551148095829 2.59979625578436 2.59979625578436 2.59979625578436 2.59979625578436 2.59979625578436 2.59979625578436 2.59979625578436 2.59979625578436 2.59979625578436 2.59979625578436 2.59979625578436 2.59979625578436 2.59979625578436 2.59979625578436 2.59979625578436 2.59979625578436 2.59979625578436 2.59979625578436 2.59979625578436 2.59979625578436 2.59979625578436 2.59979625578436 2.59979625578436 2.59979625578436 2.59979625578436 2.59979625578436 2.59979625578436 2.59979625578436 2.59979625578436 2.59979625578436 2.59979625578436 2.59979625578436 2.59979625578436 2.59979625578436 2.59979625578436 2.59979625578436 2.59979625578436 2.59979625578436 2.59979625578436 2.59979625578436 2.59979625578436 2.59979625578436 2.59979625578436 2.59979625578436 2.59979625578436 2.59979625578436 2.59979625578436 2.59979625578436 2.59979625578436 2.59979625578436 2.59979625578436 2.59979625578436 2.59979625578436 2.59979625578436 2.59979625578436 2.59979625578436 2.59979625578436 2.59979625578436 2.59979625578436 2.59979625578436 2.59979625578436 2.59979625578436 2.59979625578436 2.59979625578436 2.59979625578436 2.59979625578436 2.59979625578436 2.59979625578436 2.59979625578436 2.59979625578436 2.59979625578436 2.59979625578436 2.59979625578436 2.59979625578436 2.59979625578436 2.59979625578436 2.59979625578436 2.59979625578436 2.59979625578436 2.59979625578436 2.59979625578436 2.59979625578436 2.59979625578436 2.59979625578436 2.59979625578436 2.59979625578436 2.59979625578436 2.59979625578436 2.59979625578436 2.59979625578436 2.59979625578436 2.59979625578436 2.59979625578436 2.59979625578436 2.59979625578436 2.59979625578436 2.59979625578436 2.59979625578436 2.59979625578436 2.59979625578436 2.59979625578436 2.59979625578436 2.59979625578436 2.59979625578436 2.59979625578436 2.59979625578436 2.59979625578436 2.59979625578436 2.59979625578436 2.59979625578436 2.59979625578436 2.59979625578436 2.59979625578436 2.59979625578436 2.59979625578436 2.59979625578436 2.59979625578436 2.59979625578436 2.59979625578436 2.59979625578436 2.59979625578436 2.59979625578436 2.59979625578436 2.59979625578436 2.59979625578436 2.59979625578436 2.59979625578436 2.59979625578436 2.59979625578436 2.59979625578436 2.59979625578436 2.59979625578436 2.59979625578436 2.59979625578436 2.59979625578436 2.59979625578436 2.59979625578436 2.59979625578436 2.59979625578436 2.59979625578436 2.59979625578436 2.59979625578436 2.59979625578436 2.59979625578436 2.59979625578436 2.59979625578436 2.59979625578436 2.59979625578436 2.59979625578436 2.59979625578436 2.59979625578436 2.59979625578436 2.59979625578436 2.59979625578436 2.59979625578436 2.59979625578436 2.59979625578436 2.59979625578436 2.59979625578436 2.59979625578436 2.59979625578436 2.59979625578436 2.59979625578436 2.59979625578436 2.59979625578436 2.59979625578436 2.59979625578436 2.59979625578436 2.59979625578436 2.59979625578436 2.59979625578436 2.59979625578436 2.59979625578436 2.59979625578436 2.59979625578436 2.59979625578436 2.59979625578436 2.59979625578436 2.59979625578436 2.59979625578436 2.59979625578436 2.59979625578436 2.59979625578436 2.59979625578436 2.59979625578436 2.59979625578436 2.59979625578436 2.59979625578436 2.59979625578436 2.59979625578436 2.59979625578436 2.59979625578436 2.59979625578436 2.59979625578436 2.59979625578436 2.59979625578436 2.59979625578436 2.59979625578436 2.59979625578436 2.59979625578436 2.59979625578436 2.59979625578436 2.59979625578436 2.59979625578436 2.59979625578436 2.59979625578436 2.59979625578436 2.59979625578436 2.59979625578436 2.59979625578436 2.59979625578436 2.59979625578436 2.59979625578436 2.59979625578436 2.59979625578436 2.59979625578436 2.59979625578436 2.59979625578436 2.59979625578436 2.59979625578436 2.59979625578436 2.59979625578436 2.59979625578436 2.59979625578436 2.59979625578436 2.59979625578436 2.59979625578436 2.59979625578436 2.59979625578436 2.59979625578436 2.59979625578436 2.59979625578436 2.59979625578436 2.59979625578436 2.59979625578436 2.59979625578436 2.59979625578436 2.59979625578436 2.59979625578436 2.59979625578436 2.59979625578436 2.59979625578436 2.59979625578436 2.59979625578436 2.59979625578436 2.59979625578436 2.59979625578436 2.59979625578436 2.59979625578436 2.59979625578436 2.59979625578436 2.59979625578436 2.59979625578436 2.59979625578436 2.59979625578436 2.59979625578436 2.59979625578436 2.59979625578436 2.59979625578436 2.59979625578436 2.59979625578436 2.59979625578436 2.59979625578436 2.59979625578436 2.59979625578436 2.59979625578436 2.59979625578436 2.59979625578436 2.59979625578436 2.59979625578436 2.59979625578436 2.59979625578436 2.59979625578436 2.59979625578436 2.59979625578436 2.59979625578436 2.59979625578436 2.59979625578436 2.59979625578436 2.59979625578436 2.59979625578436 2.59979625578436 2.59979625578436 2.59979625578436 2.59979625578436 2.59979625578436 2.59979625578436 2.59979625578436 2.59979625578436 2.59979625578436 2.59979625578436 2.59979625578436 2.59979625578436 2.59979625578436 2.59979625578436 2.59979625578436 2.59979625578436 2.59979625578436 2.59979625578436 2.59979625578436 2.59979625578436
Manes.10G107000.v6.1 3.14683983215409 2.59979625578436 2.59979625578436 3.94796231805775 3.9190085836564 3.92229343905412 3.92858594511074 3.48212528741791 4.31387293190585 3.73003826736833 3.49438284815064 3.22781498317095 3.32888032498958 4.0228427264024 3.18275097244238 3.1581819852139 3.13614105965968 2.59979625578436 3.27626599380655 3.52689480351742 2.59979625578436 3.88105613127894 3.34744421400159 3.34898337200862 2.59979625578436 3.29982034827609 3.7059866091091 3.92507092375754 3.45177722385841 3.12942703094249 3.28513972525459 3.49600148751274 3.40635991829517 4.1156567015998 2.59979625578436 2.59979625578436 3.70972850317257 2.59979625578436 2.59979625578436 3.37524171943136 2.59979625578436 3.67972915063703 3.75549922483877 5.26051157546446 3.44051830746251 3.20086796870012 3.52617709414591 3.1556293923897 2.59979625578436 3.26766221655289 3.11136424535262 4.02546369562534 3.63738172282996 3.61356726487245 3.30273000440967 2.59979625578436 3.1130976494983 3.11439241586576 4.52197096483781 3.66311783781629 3.25634658216568 3.77426235784982 2.59979625578436 2.59979625578436 3.38028800220858 2.59979625578436 3.16805095130771 4.00432392223144 3.84431852604002 3.52675278103515 3.63534940362202 3.72475429453237 3.13708551334606 4.68113159220027 4.35439551718836 3.76998510658159 3.85003373410979 3.39101944330304 3.57044147755019 2.59979625578436 2.59979625578436 4.3941112550299 3.17512532819144 3.82159636409266 2.59979625578436 3.22543616017794 4.16709846439035 3.61322108641093 3.75847140941337 3.79545467030766 2.59979625578436 4.175317440456 4.34727126346143 4.12690001146625 2.59979625578436 3.95546315689167 2.59979625578436 3.61328877298459 3.7885494984381 4.55703356601824 4.05933102458447 3.81597882765442 3.47304370785199 3.54365946573046 2.59979625578436 3.61972585497088 3.72290173601887 4.0233273788556 3.51918818583208 3.50485837076424 3.96557275266778 3.56627389150152 3.97665969851347 3.27950361820524 2.59979625578436 2.59979625578436 2.59979625578436 4.04053299012494 4.06807985226513 2.59979625578436 3.286972458873 3.65991993406786 3.45460970656978 2.59979625578436 3.72218964167427 4.45682179403041 2.59979625578436 2.59979625578436 2.59979625578436 3.14854429515482 3.4373015361164 2.59979625578436 2.59979625578436 3.28857685202619 2.59979625578436 3.2005024480778 3.23404875933684 3.9230630824469 3.83572699616489 4.55804437148016 3.65453234745754 3.30557079643847 2.59979625578436 3.21244460660398 2.59979625578436 2.59979625578436 3.71494525715551 3.8542539598962 3.26575909677216 2.59979625578436 3.8700181854824 3.58821161658991 3.96113482331506 3.30425500275403 4.26669918164942 3.97043266439989 3.52242163446846 4.1372599651896 3.73913197718237 4.66901894411565 4.40101467967865 3.35770011063099 3.51663380570461 3.74124744451025 3.71367760018043 3.84272398019811 4.23673643956694 4.17306915473461 2.59979625578436 3.31819734655646 3.73666685613292 3.77348118255699 3.63619763016983 3.71352709367147 2.59979625578436 3.39808541971548 3.56545094105894 4.08318979598926 3.56372893638002 2.59979625578436 3.30341058845383 3.36064708397914 3.20435226905395 3.55121517652352 3.42890958766995 3.50938787220478 3.39857787496319 3.90862625430082 2.59979625578436 3.98884163140933 2.59979625578436 3.73210332722352 3.85561168854164 3.66208438438553 3.81356006800688 4.23928452547731 4.15792746763255 3.65946978543165 4.23093942008411 3.98370945261036 4.17991317323508 4.08606763700997 3.71345399818543 4.1993373257925 3.32619170863699 4.00210822240073 4.10543432868527 4.19354145702019 3.82243420859654 3.97840736067462 4.54001079764501 4.62892885745159 3.86268974792135 3.75117470822895 3.97297243328053 3.97211625779623 2.59979625578436 4.29141767882129 2.59979625578436 3.90659857568367 3.7666745217418 3.98523502085316 4.02656746264684 3.77363354454495 3.07224328759053 4.50261313080905 2.59979625578436 4.6996641414451 2.59979625578436 4.24609293098796 4.33149077078377 4.0293596729302 3.33599306581088 4.33189465512214 3.66084073289557 3.7578465230086 3.60804605994223 3.76994895807987 4.44974705565716 4.46327974209066 4.5909319286947 4.69419455852561 3.9649881923046 4.04756626323593 4.33059150984436 4.13362108074398 4.46138417071847 4.24931690591764 3.84275066011716 3.70832434765359 3.7735118799602 2.59979625578436 3.8571645727771 3.27713638788058 3.51772213641632 4.2345491592743 2.59979625578436 3.99464929442945 3.53421281753572 4.47466510918865 4.21027499894845 3.69084402609154 2.59979625578436 3.04994649852283 2.59979625578436 2.59979625578436 2.59979625578436 4.24231585157393 5.07797981273831 4.88115666102235 3.95245039402905 2.59979625578436 3.67438517565565 4.60155135926993 3.72459246314977 3.63936309198249 3.92267460486267 2.59979625578436 5.40062108789936 4.40587802679441 4.47301574106497 3.9711913968225 4.99334022522498 4.11392091160315 4.24992696834509 4.1256393603863 4.62385196131894 4.01337394767009 4.83884325831687 3.90049795760024 3.85978030151669 3.87632600823551 4.21539119434668 5.09196544150051 4.62759890784748 4.35381545485456 5.85732193238166 4.97339756388322 4.57073526629758 4.47237527291673 4.38527759539649 4.45902717605054 3.53974293861542 4.24900221012052 4.84538449306836 5.27368753432763 5.54637234914945 4.07042310793335 3.47556618872314 4.24548838309499 4.64760846952603 4.63532683073461 4.60568178961854 4.66070103049768 4.23418702027811 4.12552062837862 3.74821834779386 4.56723059774414 4.34424842228874 5.00312985724685 4.00996550861113 4.86234590537453 4.54921597269341 4.76246584854019 5.42780128018404 4.56835540844979 5.08101288255378 4.21533446660089 3.90959303116827 4.13918141603811 5.05177424118067 3.79637674302476 2.59979625578436 4.90386891987477 4.50115183470893 4.94849961716642 3.64174100201881 3.69595611578435 4.36348536507496 4.55061471651912 4.90537760558211 4.54807081784639 4.95465889665364 3.84804290290565 3.40503430776885 3.53014888630321 3.68918697738608 2.59979625578436 4.11122769213977 3.9542423708078 3.52181474650389 3.69767045161778 3.93085353165655 3.9210256877759 4.47916531704845 4.2071634246216 5.28743774933633 3.24897275233119 4.64045055842371 5.23212737350184 4.53453627651365 4.35105245677429 4.37274783277955 4.12309769938728 4.04260489041196 4.19695890766279 4.94492430426351 4.60915991474291 4.11702790825811 4.87864180501985 4.15141850794779 4.18505038089978 3.80321908370672 4.55808838826892 4.2287836648476 5.00094685135563 4.19794633068509 4.53906800311158 4.61713812446017 4.50993257328778 5.15404330072878 3.85933480019695 4.66119063283999 4.61396785109902 4.09741551169217 5.21541059948934 4.39228896809917 4.6412586420356 4.73410758352832 3.74522279935163 4.36631782428953 2.59979625578436 4.15320261950378 4.03287503074016 4.18314732668675 2.59979625578436 4.00890080820615 4.14039437860253 4.53951708861522 4.02558572051835 4.06364863107713 5.01537375020906 5.20025839043488 4.87357752513516 3.83889866013239 4.89859227949971 4.74758252348221 4.42451881849863 4.09854497638558 4.77398436351097 3.90786300452943 5.14253837388416 5.14167403182683 4.63189004911964 3.52428154965526 4.03998038073539 3.8782200087698 3.75016086611143 3.6456884204348 4.63262085980325 4.20552987826956 4.2580793529351 4.98942613187267 4.56316275793654 3.90895482947539 3.50203005288194 4.48774301984709 4.37260586062898 4.79861557147135 5.28785621849376 3.72466056966378 4.55665141078143 4.68761638866329 3.65402117215706 4.24410101973327 4.87197274504945 4.5372524997041 5.33667938185731 5.64514023024105 5.41681947450315 5.15044619456031 4.38196087200982 4.30920160203554 4.00673677425881 4.24748955913253 4.56974687134897 4.16708829141231 4.23299323003454 6.20280614084776 3.7405533367151 3.73269580497058 3.82079898883431 5.41074668119109 3.85494580305507 4.06152418492999 4.30288687413738 4.50555153590772 4.0104149314226 3.73100358925145 3.7714153316878 4.29515076735607 4.72842371364444 3.83744765303283 3.81325512582008 4.31781713565276 4.45865530245243 4.21197208491919 4.46627683575846 4.16529237871497 3.57903779108596 3.44069989855465 4.27547637306716 3.31394992493702 3.10712921319811 3.54399020599517 3.94776010391612 4.14061795982354 2.59979625578436 4.70864923420812 5.01109153570775 4.16844089843428 4.87087834565377 3.13368629208698 4.79984256455231 3.87074204950781 3.41604772664298 2.59979625578436 3.58897033024779 3.52086051291967 3.72925921589969 4.11087732483544 4.61638960476809 3.84381676393557 3.96751116207278 3.14554511358825 4.40103207344144 4.43339075115773 3.67887954623511 3.71897059537881 4.67907735641066 4.90273180478721 3.96499107920503 4.17376676937537 3.96475469383661 4.03889162416312 3.37410327500007 3.6289994566789 3.81245179343671 4.24743367010746 3.48797309690425 4.16008812385646 4.25570457569998 4.0881374816876 3.9812287858712 4.22716980267364 4.10870367599951 4.34434082699161 4.44792298310179 4.18973019858316 3.56844582822542 3.56779136608937 3.87765682554421 4.22405587649224 4.30495784039479 3.80834713963737 4.1233712823784 4.41196706408433 3.80229284395093 3.58686561369776 4.37513677180065 3.93904697331096 4.50234018408258 4.52253418722462 3.79652443099544 4.64375245766552 3.97086621637858 5.10883994410219 4.54117446000424 4.036607677163 4.33081415185274 4.54614537330526 4.81288993170274 3.7475882234462 3.66601713775343 4.01271743828352 3.73599794249069 4.58674502085752 3.71705738508876 4.39882080243722 3.52271871871532 4.90179699403899 4.80852324419101 3.91434876463301 5.02692891976023 3.2328387430116 3.32590215093667 3.86850354844914 3.77663060423558 5.20880307167609 3.7464171855587 3.21960951687133 4.05677849293934 3.63851145977466 4.17504439485885 3.29663103898979 3.43541259642055 4.39498629146805 4.75460612771164 3.95944833641225 4.87351567068596 3.98135209807505 3.59848267571914 4.74399541057762 4.25106194692549 4.56568671544127 3.78906326114918 4.09463255782793 4.49974384603744 3.3580901148347 5.07825531006054 3.21419104749459 2.59979625578436 3.60093083117833 2.59979625578436 3.46894726186611 4.09207339606857 3.28089785406808 3.60091484347649 3.58478682437396 4.20625387689369 3.52399980726882 3.47254829990629 3.74273619582067 4.26787526417497 5.07379876184301 4.03322107445089 3.16658854311766 4.78027131680255 3.63333843188727 5.22868408259388 4.25936722054814 2.59979625578436 3.5091143569893 3.34656235891387 4.10197670422742 3.56365075137554 4.4749090681306 4.92526494617198 3.92627185587959 4.5613188911824 4.7077430491288 3.6888404671252 3.98945103577484 3.49741060757558 3.95490085823409 4.08039486904222 4.51412868390663 2.59979625578436 3.62099745099714 4.13117768021568 3.73658898751313 3.57943150067393 3.87343327725243 4.81008357371109 4.66691983029129 4.28025371874054 3.30409561387671 5.21631662540804 3.87185768498458 4.34408491439851 6.20533532725241 3.95201576043433 4.5483017892043 3.13092838849174 4.46028077772416 3.51929516966729 5.28639394104564 4.40561660377299 4.40711821045092 4.23552715031325 3.40187214262271 3.64215591805989 4.16102859088473 3.49200943256135 4.20940469259336 3.50378192147112 3.4742952044758 4.6274754108577 3.58108019770772 5.54973538332581 3.5720670294192 4.23875623856873 3.63317964251077 3.34233340375088 3.95552220940788 3.70818606824984 3.59423054881486 2.59979625578436 3.3686302546408 4.02397426135062 3.73504840707269 4.58943937291864 4.20006188451688 3.9861096364649 3.99216097832766 4.56802282079859 3.68618486222939 4.14366728163835 4.31838416587137 3.74098022171292 3.34681157322541 4.01455699993738 3.18764437601324 3.92546174437551 3.71572355024398 4.17518409601352 4.14618106881104 3.48927214962142 3.99439517309256 3.51092015828471 4.81019624745433 2.59979625578436 3.74225316698286 4.86120899579474 4.06633477253426 4.44264531622541 2.59979625578436 4.31699294712869 2.59979625578436 5.03970066914306 6.314152850383 4.00606085569079 4.45704960857166 4.59596409757218 4.72164518289613 5.00797066619034 4.05577999395678 4.36019421405109 3.32449490963803 3.67537270766846 4.04400100606133 4.38516601556764 3.13790827944038 3.77317512885647 3.38630181835361 4.9871806831458 4.09179154200865 4.24449899561922 4.52783388498024 4.56842484121635 5.78272021639163 3.97866198404503 3.51820813889633 3.95496820445647 4.09048649673488 4.48747596648101 4.7516929797095 3.37365795353155 3.97308342342811 4.82641370298191 4.51198681403741 3.53538582533427 3.79558990087403 4.81372286436573 3.51041138144057 5.19060080790135 3.95828636864774 4.37222253450174 4.53349783665393 4.79813016159489 5.25602659113414 4.75059967464916 3.87831062209256 3.74177503548414 2.59979625578436 4.10691714609519 3.91808341771681 3.21916247304854 4.71838677551019 3.66636006968075 4.56448830091478 3.9900520502445 4.20152419685369 4.77307107117836 3.61912613435165 4.77004642451154 3.47646435890152 3.44583545555997 3.56888036552917 4.40681004512173 5.33324493381767 4.23461907780731 4.13325607039806 4.41775583065863 3.34529463786093 4.75964995865336 4.32573055871894 4.19643651294109
Manes.10G107100.v6.1 3.67536698515891 2.59979625578436 3.03047684732533 2.59979625578436 2.59979625578436 3.38078536465957 3.15816018115106 3.11445218865464 2.59979625578436 2.59979625578436 3.23734708650533 3.22781498317095 3.32888032498958 2.59979625578436 2.59979625578436 3.38469515100924 3.13614105965968 2.59979625578436 3.27626599380655 2.59979625578436 3.64676774902138 3.25601641733816 2.59979625578436 3.03555783025232 2.59979625578436 3.29982034827609 2.59979625578436 3.92507092375754 3.45177722385841 3.75928889564787 3.28513972525459 2.59979625578436 2.59979625578436 2.59979625578436 2.59979625578436 3.71703346228035 2.59979625578436 2.59979625578436 2.59979625578436 2.59979625578436 2.59979625578436 3.23286364701414 2.59979625578436 3.43514863882075 2.59979625578436 3.44390932706295 2.59979625578436 3.55116117433422 2.59979625578436 2.59979625578436 2.59979625578436 2.59979625578436 2.59979625578436 3.06059267461742 2.59979625578436 3.28257618553174 2.59979625578436 3.61347262458146 4.00549615286874 2.59979625578436 3.25634658216568 3.13655648183482 2.59979625578436 2.59979625578436 2.59979625578436 2.59979625578436 2.59979625578436 3.19194094230314 3.4930121375438 2.59979625578436 3.45118233955962 2.59979625578436 2.59979625578436 2.59979625578436 2.59979625578436 3.93968309198113 3.12344627707087 2.59979625578436 2.59979625578436 2.59979625578436 3.62413774721054 2.59979625578436 3.17512532819144 3.31900261704314 3.30853211464194 3.4779161570464 3.2399573595933 2.59979625578436 2.59979625578436 3.34481372870052 3.70765324548476 4.39310760010764 4.28567583028864 4.12690001146625 2.59979625578436 3.40126091377021 2.59979625578436 2.59979625578436 3.20664689713645 2.59979625578436 2.59979625578436 3.31557217321446 2.59979625578436 2.59979625578436 2.59979625578436 3.32834234306411 3.06791173847519 2.59979625578436 3.31666850209906 2.59979625578436 2.59979625578436 3.39370563949478 2.59979625578436 2.59979625578436 2.59979625578436 2.59979625578436 3.34666675568901 2.59979625578436 2.59979625578436 2.59979625578436 2.59979625578436 3.35765264354746 2.59979625578436 2.59979625578436 3.03316965666899 3.25674191122001 2.59979625578436 2.59979625578436 2.59979625578436 2.59979625578436 2.59979625578436 4.85910388137775 3.52935196132226 4.08778891120065 3.57679875354605 4.12814473248118 2.59979625578436 3.08196755351891 2.59979625578436 2.59979625578436 3.35372006124426 3.1779458868114 3.06178703260991 2.59979625578436 3.10567645987634 2.59979625578436 3.39788747209717 2.59979625578436 2.59979625578436 2.59979625578436 2.59979625578436 3.17781093920006 2.59979625578436 3.10037248322062 3.18288021682041 3.63773510845993 3.3572885702161 2.59979625578436 2.59979625578436 2.59979625578436 2.59979625578436 3.04070355142447 2.59979625578436 3.4171658081868 2.59979625578436 2.59979625578436 3.45050421449097 2.59979625578436 2.59979625578436 2.59979625578436 2.59979625578436 3.13618426178944 2.59979625578436 3.06384658117584 2.59979625578436 3.06457845309048 2.59979625578436 3.11361203837832 2.59979625578436 2.59979625578436 2.59979625578436 2.59979625578436 2.59979625578436 2.59979625578436 3.01860929541114 2.59979625578436 2.59979625578436 2.59979625578436 3.14070663490831 3.21065778610885 2.59979625578436 2.59979625578436 2.59979625578436 2.59979625578436 2.95967134658604 2.59979625578436 2.59979625578436 3.52246435195984 3.11547170492856 2.59979625578436 2.59979625578436 2.59979625578436 3.39679534912207 2.59979625578436 2.59979625578436 3.321338580523 2.59979625578436 3.48186864689569 2.59979625578436 3.02986544421834 2.59979625578436 2.59979625578436 2.59979625578436 2.59979625578436 2.59979625578436 2.59979625578436 2.59979625578436 2.59979625578436 2.59979625578436 3.02576765931864 2.59979625578436 2.59979625578436 3.15782640238907 3.05392758145134 2.59979625578436 2.59979625578436 2.59979625578436 2.59979625578436 2.59979625578436 2.9870565861914 3.34176463353204 3.25982382466975 3.12315809278075 2.59979625578436 3.13920880252861 3.12874083925188 3.24513221549303 3.19677433375722 2.59979625578436 2.59979625578436 2.59979625578436 3.1852947067468 3.52816261913287 3.07492497937578 3.08827779899346 3.51236062960917 2.59979625578436 3.45753213759342 3.12024369940562 3.39303938594947 3.35413872164702 2.59979625578436 3.40975513062506 2.59979625578436 3.18614183435273 2.59979625578436 2.59979625578436 3.42553268245098 2.59979625578436 3.17608306896042 3.23544690453558 2.59979625578436 2.59979625578436 2.59979625578436 2.59979625578436 2.59979625578436 2.59979625578436 3.17356662868593 2.59979625578436 2.59979625578436 3.35931070899168 2.59979625578436 2.59979625578436 3.33483351561316 2.59979625578436 2.59979625578436 3.24021384773122 2.59979625578436 2.59979625578436 2.59979625578436 2.59979625578436 2.59979625578436 3.39696096412707 3.09839870207427 2.59979625578436 2.59979625578436 3.72731921259944 2.59979625578436 3.10157727781174 2.59979625578436 3.17749061347233 3.25348081783336 2.59979625578436 2.59979625578436 2.59979625578436 3.03747957287136 4.04816312576133 3.2892755442546 3.18590979373873 3.30235343986351 2.59979625578436 2.59979625578436 2.59979625578436 2.59979625578436 2.59979625578436 2.59979625578436 2.59979625578436 2.59979625578436 3.47556618872314 2.59979625578436 2.59979625578436 2.59979625578436 2.59979625578436 2.59979625578436 2.59979625578436 2.59979625578436 2.59979625578436 3.20827003153473 2.59979625578436 2.59979625578436 2.59979625578436 2.59979625578436 2.59979625578436 3.11444189945037 2.59979625578436 3.07280994667388 3.29274630253399 2.59979625578436 3.20150989367274 2.59979625578436 3.82175856716567 2.59979625578436 2.59979625578436 3.51786239715108 2.59979625578436 3.52874432227956 2.59979625578436 2.59979625578436 2.59979625578436 3.09304328024829 2.59979625578436 2.59979625578436 2.59979625578436 2.59979625578436 2.59979625578436 2.59979625578436 3.0961917105276 3.06942971940629 2.59979625578436 2.59979625578436 2.59979625578436 3.10020146374746 2.59979625578436 2.59979625578436 2.59979625578436 2.59979625578436 2.59979625578436 2.59979625578436 2.59979625578436 2.59979625578436 3.58139977578277 2.59979625578436 2.59979625578436 2.59979625578436 2.59979625578436 3.27934697100873 3.3307332458249 2.59979625578436 3.38416193941179 2.59979625578436 3.21036400817574 2.59979625578436 2.59979625578436 2.59979625578436 2.59979625578436 3.20409142510325 3.29914297901095 3.39847187901467 2.59979625578436 3.09522200693535 2.59979625578436 3.27254675750307 2.59979625578436 3.11136320296335 3.77949667192627 3.44343104455383 3.19947538049542 3.49030898711636 3.26768129077464 3.33541046017207 2.59979625578436 2.59979625578436 3.03367268315916 2.59979625578436 3.37486818389207 2.59979625578436 3.06134786401126 2.59979625578436 2.59979625578436 3.52286694781948 2.59979625578436 3.37221118168512 2.59979625578436 2.59979625578436 2.59979625578436 3.14025367911579 3.22344610197473 2.59979625578436 2.59979625578436 3.14391809079161 2.59979625578436 3.07195668903267 2.59979625578436 2.59979625578436 3.25899884065111 2.59979625578436 3.4519326062339 2.59979625578436 2.59979625578436 2.59979625578436 3.04961902926352 2.98080741821271 2.59979625578436 2.59979625578436 2.59979625578436 2.59979625578436 2.59979625578436 2.59979625578436 2.59979625578436 3.32153583160461 4.22372456729715 3.3699188977181 3.41065588623846 3.21735999960508 2.59979625578436 3.57995862099293 3.43964218646116 3.15604534493096 3.61601268946692 3.26472095490408 2.59979625578436 2.59979625578436 2.59979625578436 2.59979625578436 2.59979625578436 3.42271491525921 2.59979625578436 3.44841520843695 2.59979625578436 2.59979625578436 2.59979625578436 3.07306420648377 2.59979625578436 2.59979625578436 5.29010244848644 4.0941555924754 4.18977087068423 3.19467141427376 4.03762783876908 3.62110143186392 2.59979625578436 2.59979625578436 3.19701343765189 2.59979625578436 3.0680091370017 2.59979625578436 2.59979625578436 3.82699401076295 2.59979625578436 3.29873799986109 2.59979625578436 3.13091120944092 3.18485473878746 2.59979625578436 2.59979625578436 2.59979625578436 2.59979625578436 2.59979625578436 2.59979625578436 2.59979625578436 2.59979625578436 2.59979625578436 3.13368629208698 2.59979625578436 2.59979625578436 2.59979625578436 2.59979625578436 2.59979625578436 2.59979625578436 2.59979625578436 3.38077863823906 2.59979625578436 2.59979625578436 3.13327665589051 3.14554511358825 2.59979625578436 2.59979625578436 3.67887954623511 3.40083590865166 4.02344476662737 4.0174031331555 3.40715420382606 3.33126977399767 2.59979625578436 2.59979625578436 2.59979625578436 2.59979625578436 3.59922678175207 3.45647939961573 3.11793268627682 3.48281875462644 2.59979625578436 2.59979625578436 2.59979625578436 3.13899408145671 3.29891955515538 2.59979625578436 3.44382243362458 3.22666753937026 2.59979625578436 3.29056662479942 3.3533297151516 2.59979625578436 3.1975645660093 2.59979625578436 3.38765383122753 3.4521137753102 3.7284690357755 2.59979625578436 2.59979625578436 3.56316175631973 3.16296043660998 3.4325387178651 2.59979625578436 2.59979625578436 3.23124158278061 3.12380631914321 3.94470379301307 2.59979625578436 2.59979625578436 3.48037588270895 2.59979625578436 2.59979625578436 3.14192697751166 3.04131369721671 3.58986033417048 3.11791344840348 3.10937730926642 2.59979625578436 2.59979625578436 2.59979625578436 2.59979625578436 2.59979625578436 3.2962608485763 2.59979625578436 2.59979625578436 3.13157995423547 3.1664216170609 2.59979625578436 2.59979625578436 3.94694545506219 3.13403103541172 2.85685819631722 2.59979625578436 3.29663103898979 2.59979625578436 3.2004768242502 2.59979625578436 3.06791717975771 3.45055086810467 2.59979625578436 3.1839706467237 2.59979625578436 2.59979625578436 2.59979625578436 2.59979625578436 2.59979625578436 2.59979625578436 2.59979625578436 2.59979625578436 2.59979625578436 2.59979625578436 2.59979625578436 2.59979625578436 2.59979625578436 2.59979625578436 2.59979625578436 2.59979625578436 3.22990884353066 2.59979625578436 2.59979625578436 2.59979625578436 3.07652576753501 2.59979625578436 3.27005780046848 3.20491354779203 2.59979625578436 2.59979625578436 3.12478781716686 2.59979625578436 3.54285352533004 4.0383893101787 2.59979625578436 3.45899228328628 2.59979625578436 2.59979625578436 3.83308018553565 3.37017545708318 3.32636466370826 2.59979625578436 2.59979625578436 3.23836589690278 2.59979625578436 2.59979625578436 2.59979625578436 2.59979625578436 3.80537004000326 2.59979625578436 2.59979625578436 2.59979625578436 2.59979625578436 3.17254904508025 3.0945433916009 4.18137640787961 3.21867299731733 2.59979625578436 2.59979625578436 2.59979625578436 2.59979625578436 2.59979625578436 2.59979625578436 3.39912989984874 2.59979625578436 3.13092838849174 2.59979625578436 2.59979625578436 2.59979625578436 2.59979625578436 2.59979625578436 2.59979625578436 2.59979625578436 2.59979625578436 2.59979625578436 2.59979625578436 2.59979625578436 2.59979625578436 3.60467421168305 3.02941578193738 3.3002224879288 2.59979625578436 2.59979625578436 2.59979625578436 2.59979625578436 2.59979625578436 3.29609969080235 2.59979625578436 3.41695097319566 2.59979625578436 2.59979625578436 3.12117286708181 2.59979625578436 3.15183655154252 3.64178627644869 2.59979625578436 3.01607379670363 3.03183288177952 2.59979625578436 2.59979625578436 2.59979625578436 2.59979625578436 3.50979356917955 2.59979625578436 3.18764437601324 2.59979625578436 2.59979625578436 2.59979625578436 2.59979625578436 2.59979625578436 2.59979625578436 2.59979625578436 2.59979625578436 2.59979625578436 3.41790356109809 3.76859875860991 3.32729296405233 2.59979625578436 2.59979625578436 2.59979625578436 2.59979625578436 3.19378284176863 2.59979625578436 2.59979625578436 2.59979625578436 2.59979625578436 3.14301693326046 3.8335430440529 2.59979625578436 2.59979625578436 3.11489981915957 3.23023422384682 3.12901589028519 2.59979625578436 2.59979625578436 2.59979625578436 2.59979625578436 2.59979625578436 2.59979625578436 4.91649102665063 3.3044068221996 2.59979625578436 2.59979625578436 2.59979625578436 2.59979625578436 2.59979625578436 3.06746869606695 2.59979625578436 2.59979625578436 2.59979625578436 2.59979625578436 2.59979625578436 2.59979625578436 2.59979625578436 3.30313529149927 2.59979625578436 2.59979625578436 3.15448378042256 3.29759367244079 3.16483281905453 3.1964791051938 2.59979625578436 2.59979625578436 2.59979625578436 3.1359058019152 2.59979625578436 2.59979625578436 2.59979625578436 2.59979625578436 2.59979625578436 3.58273082408704 3.28340384350047 2.59979625578436 2.59979625578436 2.59979625578436 2.59979625578436 3.06320104111917 2.59979625578436 3.22438648604129 2.59979625578436 2.59979625578436 2.59979625578436 3.53635640865754 3.1167432246131 3.51213099311162 3.55270442973838 3.34529463786093 3.08078529881836 2.59979625578436 2.59979625578436
Manes.10G107200.v6.1 4.68307359412415 3.70064765159346 5.43922423391734 5.53245597361638 4.94718490178161 5.19392819073359 5.47234502663629 5.76364065435948 5.08186049368109 5.05315915302769 4.45120587051891 5.05264370876939 4.90066304342697 3.44305187794855 4.87956037018818 4.82251509606364 4.64765246602594 5.40690247268181 5.03206727848914 4.71530009844949 4.77934231553453 6.33217959058173 4.52438527472396 4.34688391558484 4.82226503537114 4.46631516103956 5.06515085146586 4.24509506410378 6.09102105583507 4.67569251298684 4.99458130695234 5.67983516162022 4.32268693423703 5.58541575856802 3.99746224674416 4.22975881394722 4.68775831137049 3.93637030314106 4.18178306660985 4.64418644933936 4.95649692476391 5.65931179759213 5.15828496025828 4.37899251711219 4.38944592065979 4.96490941262813 4.49608156563385 4.34612452915929 4.21253651476974 4.94330150756933 5.57143423481297 6.78105700992734 5.25413820762222 5.24699243674127 4.83015099705972 5.2259319768225 4.51913820535515 5.17183479680682 6.10561448472567 4.76195585472609 4.02226528212128 4.74874985667644 4.97059080234804 2.59979625578436 3.38028800220858 5.72995805473925 5.27819560543648 5.12476906581649 6.12869936160258 5.34233980120319 4.92962653588821 6.64106618433443 5.12457331713595 4.68113159220027 4.96354976747314 6.60563076887353 6.85757624793009 5.11880315970802 4.44874851154745 5.01937406921283 4.7968654299255 6.54502975050222 4.60214325663936 5.76853648523936 3.80444180087026 5.14585103182003 4.86089184684731 5.0077553546722 4.95648658410988 3.98810959691063 5.36681001978763 5.91323760175026 5.4497807633004 4.92037233068936 2.59979625578436 4.05595217140846 5.20622927524766 5.12795876887476 6.24527967837947 6.45737723185162 6.67581841653488 6.08609760753626 5.58472420735743 6.40862744777199 5.12862405186618 6.57633645833488 5.69986277590489 6.00453300591484 4.19060093830317 4.04138482910325 4.97421256687463 4.04294978892074 5.31384680751457 4.60404684305732 2.59979625578436 3.91825195276001 4.8210551891347 4.90008647399332 4.5389126576014 6.13307811584481 4.48517688539081 4.54782091454533 5.13678839104125 3.3030517261556 5.25424032622721 5.51889310095958 4.3351205216289 5.48855288442953 4.38748088629711 5.84911068947353 4.89718729362048 6.29017583248393 4.96656711993198 5.64720365578595 8.02430190333592 5.28176390576611 6.10306742717955 5.89109271738485 5.95327585441139 7.14759375184375 5.29011023695474 5.86688463202349 4.6484013764836 4.94999229314348 4.85430333697697 4.69015249379406 5.97541773202202 6.2418681428199 6.98733204923834 2.59979625578436 5.71458605676975 6.43709460067597 5.83887748138122 6.58159792290706 5.29624947528363 5.08618936598433 5.30031813123535 5.6983108375339 5.36069854957779 6.39118699219255 5.5991950400535 5.66597160659201 6.10805329469119 6.46458126910453 5.7591310334341 5.78972339646262 4.92804636670753 5.63873581858033 6.92228915010659 4.74782748978161 5.39105497202573 5.75018798806663 4.84836965333982 6.42141080809646 4.64735506476251 4.62008846255123 4.98338592630287 6.27990341031418 4.89963795910217 2.59979625578436 4.24912759640729 5.06423009031244 5.3934928397451 5.03882632445467 4.82365489768774 4.98733444199508 6.6358130900104 5.49620376550624 4.76299172366203 5.52592699773691 4.84797788714915 5.4915872820288 4.50680177423274 4.32408504378995 6.01430680829477 4.46400868413917 4.87138488212881 5.20070055039348 6.4006671169401 5.75702881124973 5.43932782050758 5.0730900382247 5.56690148545586 6.55772567038685 6.15482558437296 6.72029460074893 6.59186427135346 5.67649439242655 5.37868379891738 5.68849033606536 5.88754492084361 6.21554840054303 5.31868428750245 4.75738663910467 4.80612664092285 4.81020731708116 4.12146860080129 5.79669906692049 6.78054786051477 6.01769649461718 5.92892260409412 5.22045711495637 5.23964558589471 4.89043882592502 6.3316236929376 5.93358908056771 5.3297934882194 7.04830405891351 7.64988531671097 6.13015283285629 5.56705187755513 5.73865802260188 6.60347801578123 5.98990912484019 6.230341263198 5.59834221456149 5.51900794160429 6.67681979448443 5.08148975416653 6.78069269595425 6.41500736620183 6.45319761188569 5.9888122173035 4.34072159776142 5.12628576430222 5.27640307317819 4.91632713281065 6.21955393701659 5.22728886613784 5.86981926398916 6.11348101114059 6.58152975869851 5.44776133930182 4.59789332523746 4.43221597883914 5.2130151299713 5.83224570338506 5.49115305296387 5.53734634030216 4.88274573251102 5.02331983882884 5.15509588461251 3.19556340470997 3.23387456029662 3.27415149574588 3.61488002674324 3.7194222602016 5.76005311784172 6.37981726104053 6.14368127684301 4.74413055532936 3.95429187897232 5.33143633779909 6.30728308154247 4.31992778973941 4.28053066058069 5.57842388963088 2.59979625578436 8.58454327493518 5.34486874782585 6.18015451106372 7.0764487300209 6.63050828710819 6.73942880807464 6.51135718594224 6.63524755641032 6.77034742012099 6.64333756423037 7.18930447269897 6.16110895395942 6.35071687074173 5.95818172279985 6.17999068936756 7.3565334957704 6.1716433676825 5.33812747050879 6.96252059885087 6.5370948540101 6.27769457590617 5.9739967184885 6.09984481052482 5.91046014851293 5.24059184724095 6.05995478523078 5.77598427001498 6.68793584738448 6.52374646379474 6.8048961400909 4.28151003794963 7.04602395630485 7.24638461537121 7.97060564812642 6.72507716011091 7.74535886167988 6.40231277760545 6.27298317813118 7.05853711367432 6.88227837326717 6.65078882298172 7.15227120007596 6.42400270940037 6.73102165967532 6.85375873797456 6.2246210163417 6.24597000450026 6.13171857643056 7.05556208792679 6.17048013962767 7.30802252517337 6.37088127791136 6.18067485393034 6.93300814478446 7.17295988287586 7.91725227229987 6.91262360727971 6.7436910982129 6.51769986781853 6.62853699308715 5.75850525318416 5.53581889208262 5.5778043005054 5.20192304598811 6.00536026549271 5.54675315629879 6.20245965171264 5.41194083349376 5.68004078311057 4.78891274619512 6.01411834079398 5.3431772772305 4.62792962586708 5.73944870645771 5.3817887088763 6.11604153092902 6.38594880251523 5.95989420916205 7.10795056189789 4.24180896423255 6.15887971594721 7.78023294664037 7.80027711443086 7.32446057722303 5.55615435372896 7.34176334036367 5.55500380708664 5.4876946150638 6.905841820656 6.83849818738793 5.69533850267019 7.34897209443893 5.31671515307444 6.86946510460872 6.34656375503105 4.81466505833834 7.06353400854247 6.02191092669397 6.01833126676008 6.49968641270531 4.51241665733803 6.17505811315265 7.30469042893381 5.63994707385036 5.02013242631549 6.32581878490181 7.03440445903293 6.734275449475 6.21567925479621 5.96329366768747 6.45536221579142 5.77973833597985 5.73940570353975 6.350357264757 6.12102132408019 4.55720408687157 7.39078253311284 5.09033260165601 4.82523046748667 5.32143265805883 5.80629943536781 6.42884102717095 6.75859327469816 6.15429416198384 6.66538649350206 6.8311445047407 5.3117967921457 5.40054079873596 5.4811363290299 5.91891547779382 4.9829396804293 7.77892562208117 6.56096819678664 6.8819289923452 7.0721029873264 7.11513802023217 5.35204124470999 5.8429958143115 6.02817962154739 7.12062017390216 6.69052102008261 6.95241906425837 6.80994015537263 5.95744781708556 7.15312701469299 6.67074422283246 6.1371740112583 6.38414687584114 6.38167352242808 5.92853074723784 6.67556124317661 7.36857902163921 6.51670448321557 6.95245624055332 5.79091283004329 6.92822805074297 7.11842716271233 7.12708420880967 6.620337085495 6.82112502852025 7.32414072286045 8.2050594532598 5.72471635689804 7.3531695051248 7.2860236840661 6.61509957512546 7.72470558229612 7.23055864685038 5.97267227510963 7.30997321301775 2.59979625578436 5.66251466387705 6.84232598015295 6.21256277012171 6.90156842870409 4.80246674877068 7.51542200990801 7.05159350850752 6.93680239744081 5.76306372821575 6.06901491740363 6.55572343761443 6.87712716781853 7.24220267828709 6.38086804986019 5.04394174979929 6.93795573607388 6.44637382635964 5.8196894845571 6.90339348220069 5.89139069174285 5.27582472825593 5.39115173907655 5.27019938553148 4.66265331329192 5.59927422124756 5.28478916235549 5.19854084619203 5.72583679986731 3.94059545112726 5.19532529606034 6.07452403551993 6.50351207852251 6.73751887783917 4.998504440563 7.65309142560826 4.88326919476536 4.73821627230521 2.59979625578436 4.56104031927126 5.63586873789125 5.84834856089521 5.87837477335421 5.69089978345558 5.40655280370977 6.94640705047992 4.82714333656763 5.51399892103178 4.74578912021287 5.70803568972342 5.98441645683169 6.43195507860711 5.31201624700912 4.82604769687984 5.94665691698571 6.09931630959596 6.6928232786765 5.74057609699011 5.16065442316318 5.37549036009001 5.71453862586169 5.42226691255993 6.35681873458672 5.65074529931512 5.78900565348946 7.02289842126028 5.33413286517951 6.26622742973429 6.02412146997065 6.03655986171565 6.81952335792148 6.52522215008689 5.1358350264518 5.25663322276859 5.30859281875666 6.03127394080476 5.64863753871411 6.22190682314735 5.83846271548537 4.87136434773359 5.63623726635859 5.86506882740606 6.168318049632 6.43528945564214 5.90594738323827 6.31592359123264 6.45159909537074 5.6186584626292 6.05646311988861 6.94986053638186 6.36422700439261 5.75546572289375 5.56850478935108 6.42834112642798 6.34382911022377 7.02792174755211 5.45623340736547 5.28122612354006 6.43925870622852 5.18312942912855 6.97333606357718 5.20129015482268 6.28821280614231 6.73381410675929 5.93356266279491 6.9976176938272 4.70797765147888 4.81072183938028 6.95264766043806 5.80697785408305 7.0730981130013 5.16934997377663 6.87625727240112 6.73862572971647 6.39319142294296 7.00893194795306 6.58641142992433 4.96995027525977 5.01389636995763 4.75460612771164 4.78290624809597 4.69452491593867 4.43007380415305 3.8732461473292 2.59979625578436 4.4770429550843 4.80829687170364 4.03768077184493 5.65850586363787 4.9044134552069 5.09520906026899 5.22450978727673 3.93578000728084 4.49509867947241 3.81448312725219 4.47093325603953 4.69028008689005 3.87596597040693 4.42085596073655 3.87627587420941 3.48410114397242 6.06029943797737 4.5499871313522 4.92373130069052 5.13442196760834 4.6717556941788 5.18689960656346 4.81418458684619 4.74782076572402 5.26619435147002 4.65991042283529 4.71282695880108 4.93567808618181 3.78966341899362 3.76160045208017 4.57717508133388 4.53062420110091 4.7887964608967 5.98443345274069 5.36893151512299 5.8532970564064 6.04677016520936 5.99904531600279 4.41006310523064 5.34763235940942 5.19234900752421 5.32087457129773 5.11138114963909 4.51412868390663 2.59979625578436 4.76763230806965 6.40102428110807 5.42525855794327 5.49801777186182 4.29344294093944 8.0551351043258 4.59682331837994 5.51770122876838 4.90971325583386 5.21631662540804 4.68801388333092 5.49316516071312 5.72440515974775 6.14534705743913 5.48211311700769 4.98822416000786 4.77026276951786 4.06331070046321 7.69249145802913 4.93385396834867 5.02890370927168 5.24854645518648 4.64829434417182 4.33773428159574 4.58481622711171 4.40306997870969 4.28027149165469 4.39453903412628 4.70160215994978 4.40760150218924 5.13425279091001 5.1182964331115 5.01942019349887 4.88394475000689 4.55736363885622 4.45551735594657 4.69029115469102 4.13296184932386 4.94994051125218 2.59979625578436 4.08875628188741 5.7511825381731 4.01562233808824 4.53060712814075 6.36937990635964 4.67316859480583 5.12758321780705 5.40866029600569 4.45824263689333 5.48796518029581 5.2060182417974 4.83764037430057 4.57776068839181 4.44624233680782 4.43642341953254 4.114440610169 4.65997252573069 5.50439987998719 4.89150982604654 5.55506472898228 5.82685017264663 5.04456767891431 4.99279611654107 5.09288183725411 5.43662193461157 6.10869488324219 5.60374369934326 4.61758077467712 2.59979625578436 5.60791019023446 2.59979625578436 4.94156638187161 6.314152850383 5.52476474102448 4.70401693904992 6.02025357578236 5.99382035944016 6.78025933836758 5.69241390868827 5.96695741993825 5.07393883787116 4.47458735648518 5.87074959246061 5.87221950478855 5.05310725620982 4.97400939248051 5.20884815772509 5.9869436903682 5.0508226458434 6.82689829703657 6.24412936653489 6.03165586314055 6.66172580317079 7.04965203364207 7.04556819537269 6.45377308246544 6.49369969304335 5.90912503956522 4.63960930096885 4.74589428146244 6.5769470997203 6.49506901064797 5.51629676113907 4.9414911942732 5.58792098587616 7.44428080042494 4.24175702933032 6.0642500901779 6.75414468803526 6.62054868960684 6.61467029808836 6.07675268437386 5.38906813384468 6.16524024834235 5.79425909573097 4.80506683968904 2.59979625578436 5.20889470999338 3.91808341771681 5.96789617406382 7.25038184920342 5.87396687586926 6.90468537843452 5.86955206891329 6.69965070943462 6.86311031344533 4.96025490637404 4.91480881284053 5.8492294180417 5.74488410579938 5.34888051491412 4.89858244559816 4.38907894129213 5.11538664928347 5.4550244837707 5.63740144198793 4.62668287946832 5.26188004875787 4.81176026535642 3.9545389191392
Manes.10G107300.v6.1 2.59979625578436 2.59979625578436 2.59979625578436 2.59979625578436 2.59979625578436 2.59979625578436 2.59979625578436 2.59979625578436 2.59979625578436 2.59979625578436 2.59979625578436 2.59979625578436 2.59979625578436 2.59979625578436 2.59979625578436 2.59979625578436 2.59979625578436 2.59979625578436 2.59979625578436 2.59979625578436 2.59979625578436 2.59979625578436 2.59979625578436 2.59979625578436 2.59979625578436 2.59979625578436 2.59979625578436 2.59979625578436 2.59979625578436 2.59979625578436 2.59979625578436 2.59979625578436 2.59979625578436 2.59979625578436 2.59979625578436 2.59979625578436 2.59979625578436 2.59979625578436 2.59979625578436 2.59979625578436 2.59979625578436 2.59979625578436 2.59979625578436 2.59979625578436 2.59979625578436 2.59979625578436 2.59979625578436 2.59979625578436 2.59979625578436 2.59979625578436 2.59979625578436 2.59979625578436 2.59979625578436 2.59979625578436 2.59979625578436 2.59979625578436 2.59979625578436 2.59979625578436 2.59979625578436 2.59979625578436 2.59979625578436 2.59979625578436 2.59979625578436 2.59979625578436 2.59979625578436 2.59979625578436 2.59979625578436 2.59979625578436 2.59979625578436 2.59979625578436 2.59979625578436 2.59979625578436 2.59979625578436 2.59979625578436 2.59979625578436 2.59979625578436 2.59979625578436 2.59979625578436 2.59979625578436 2.59979625578436 2.59979625578436 2.59979625578436 2.59979625578436 2.59979625578436 2.59979625578436 2.59979625578436 2.59979625578436 2.59979625578436 2.59979625578436 2.59979625578436 2.59979625578436 2.59979625578436 2.59979625578436 2.59979625578436 2.59979625578436 2.59979625578436 2.59979625578436 2.59979625578436 2.59979625578436 2.59979625578436 2.59979625578436 2.59979625578436 2.59979625578436 2.59979625578436 2.59979625578436 2.59979625578436 2.59979625578436 2.59979625578436 2.59979625578436 2.59979625578436 2.59979625578436 2.59979625578436 2.59979625578436 2.59979625578436 2.59979625578436 2.59979625578436 2.59979625578436 2.59979625578436 2.59979625578436 2.59979625578436 2.59979625578436 2.59979625578436 2.59979625578436 2.59979625578436 2.59979625578436 2.59979625578436 2.59979625578436 2.59979625578436 2.59979625578436 2.59979625578436 2.59979625578436 2.59979625578436 2.59979625578436 2.59979625578436 2.59979625578436 2.59979625578436 2.59979625578436 2.59979625578436 2.59979625578436 2.59979625578436 2.59979625578436 2.59979625578436 2.59979625578436 2.59979625578436 2.59979625578436 2.59979625578436 2.59979625578436 2.59979625578436 2.59979625578436 2.59979625578436 2.59979625578436 2.59979625578436 2.59979625578436 2.59979625578436 2.59979625578436 2.59979625578436 2.59979625578436 2.59979625578436 2.59979625578436 2.59979625578436 2.59979625578436 2.59979625578436 2.59979625578436 2.59979625578436 2.59979625578436 2.59979625578436 2.59979625578436 2.59979625578436 2.59979625578436 2.59979625578436 2.59979625578436 2.59979625578436 2.59979625578436 2.59979625578436 2.59979625578436 2.59979625578436 2.59979625578436 2.59979625578436 2.59979625578436 2.59979625578436 2.59979625578436 2.59979625578436 2.59979625578436 2.59979625578436 2.59979625578436 2.59979625578436 2.59979625578436 2.59979625578436 2.59979625578436 2.59979625578436 2.59979625578436 2.59979625578436 2.59979625578436 2.59979625578436 2.59979625578436 2.59979625578436 2.59979625578436 2.59979625578436 2.59979625578436 2.59979625578436 2.59979625578436 2.59979625578436 2.59979625578436 2.59979625578436 2.59979625578436 2.59979625578436 2.59979625578436 2.59979625578436 2.59979625578436 2.59979625578436 2.59979625578436 2.59979625578436 2.59979625578436 2.59979625578436 2.59979625578436 2.59979625578436 2.59979625578436 2.59979625578436 2.59979625578436 2.59979625578436 2.59979625578436 2.59979625578436 2.59979625578436 2.59979625578436 2.59979625578436 2.59979625578436 2.59979625578436 2.59979625578436 2.59979625578436 2.59979625578436 2.59979625578436 2.59979625578436 2.59979625578436 2.59979625578436 2.59979625578436 2.59979625578436 2.59979625578436 2.59979625578436 2.59979625578436 2.59979625578436 2.59979625578436 2.59979625578436 2.59979625578436 2.59979625578436 2.59979625578436 2.59979625578436 2.59979625578436 2.59979625578436 2.59979625578436 2.59979625578436 2.59979625578436 2.59979625578436 2.59979625578436 2.59979625578436 2.59979625578436 2.59979625578436 2.59979625578436 2.59979625578436 2.59979625578436 2.59979625578436 2.59979625578436 2.59979625578436 2.59979625578436 2.59979625578436 2.59979625578436 2.59979625578436 2.59979625578436 2.59979625578436 2.59979625578436 2.59979625578436 2.59979625578436 2.59979625578436 2.59979625578436 2.59979625578436 2.59979625578436 2.59979625578436 2.59979625578436 2.59979625578436 2.59979625578436 2.59979625578436 2.59979625578436 2.59979625578436 2.59979625578436 2.59979625578436 2.59979625578436 2.59979625578436 2.59979625578436 2.59979625578436 2.59979625578436 2.59979625578436 2.59979625578436 2.59979625578436 2.59979625578436 2.59979625578436 2.59979625578436 2.59979625578436 2.59979625578436 2.59979625578436 2.59979625578436 2.59979625578436 2.59979625578436 2.59979625578436 2.59979625578436 2.59979625578436 3.16495280147876 2.59979625578436 2.59979625578436 2.59979625578436 2.59979625578436 2.59979625578436 2.59979625578436 2.59979625578436 2.59979625578436 2.59979625578436 2.59979625578436 2.59979625578436 2.59979625578436 2.59979625578436 2.59979625578436 2.59979625578436 2.59979625578436 2.59979625578436 2.59979625578436 2.59979625578436 2.59979625578436 2.59979625578436 2.59979625578436 2.59979625578436 2.59979625578436 2.59979625578436 2.59979625578436 2.59979625578436 2.59979625578436 2.59979625578436 2.59979625578436 2.59979625578436 2.59979625578436 2.59979625578436 2.59979625578436 2.59979625578436 2.59979625578436 2.59979625578436 2.59979625578436 2.59979625578436 2.59979625578436 2.59979625578436 2.59979625578436 2.59979625578436 2.59979625578436 2.59979625578436 2.59979625578436 2.59979625578436 2.59979625578436 2.59979625578436 2.59979625578436 2.59979625578436 2.59979625578436 2.59979625578436 2.59979625578436 2.59979625578436 2.59979625578436 2.59979625578436 2.59979625578436 2.59979625578436 2.59979625578436 2.59979625578436 2.59979625578436 2.59979625578436 2.59979625578436 2.59979625578436 3.03313128025029 2.59979625578436 2.59979625578436 2.59979625578436 2.59979625578436 2.59979625578436 2.59979625578436 2.59979625578436 2.59979625578436 2.59979625578436 2.59979625578436 2.59979625578436 2.59979625578436 2.59979625578436 2.59979625578436 2.59979625578436 2.59979625578436 2.59979625578436 2.59979625578436 2.59979625578436 2.59979625578436 2.59979625578436 2.59979625578436 2.59979625578436 2.59979625578436 2.59979625578436 2.59979625578436 2.59979625578436 2.59979625578436 2.59979625578436 2.59979625578436 2.59979625578436 2.59979625578436 2.59979625578436 2.59979625578436 2.59979625578436 2.59979625578436 2.59979625578436 2.59979625578436 2.59979625578436 2.59979625578436 2.59979625578436 2.59979625578436 2.59979625578436 2.59979625578436 2.59979625578436 2.59979625578436 2.59979625578436 2.59979625578436 2.59979625578436 2.59979625578436 2.59979625578436 2.59979625578436 2.59979625578436 2.59979625578436 2.59979625578436 2.59979625578436 2.59979625578436 2.59979625578436 2.59979625578436 2.59979625578436 2.59979625578436 2.59979625578436 2.59979625578436 2.59979625578436 2.59979625578436 2.59979625578436 2.59979625578436 2.59979625578436 2.59979625578436 2.59979625578436 2.59979625578436 2.59979625578436 2.59979625578436 2.59979625578436 2.59979625578436 2.59979625578436 2.59979625578436 2.59979625578436 2.59979625578436 2.59979625578436 2.59979625578436 2.59979625578436 2.59979625578436 2.59979625578436 2.59979625578436 2.59979625578436 3.02191542271198 2.59979625578436 2.59979625578436 2.59979625578436 2.59979625578436 2.59979625578436 2.59979625578436 2.59979625578436 2.59979625578436 2.59979625578436 2.59979625578436 3.41079602512175 2.59979625578436 2.59979625578436 2.59979625578436 2.59979625578436 2.59979625578436 2.59979625578436 2.59979625578436 2.59979625578436 2.59979625578436 2.59979625578436 2.59979625578436 2.59979625578436 3.04931507854715 2.59979625578436 2.59979625578436 2.59979625578436 2.59979625578436 2.59979625578436 2.59979625578436 2.59979625578436 2.59979625578436 2.59979625578436 2.59979625578436 2.59979625578436 3.35007378670469 2.59979625578436 2.59979625578436 2.59979625578436 2.59979625578436 2.59979625578436 2.59979625578436 2.59979625578436 2.59979625578436 2.59979625578436 2.59979625578436 2.59979625578436 2.59979625578436 2.59979625578436 2.59979625578436 2.59979625578436 2.59979625578436 2.59979625578436 2.59979625578436 2.59979625578436 2.59979625578436 2.59979625578436 2.59979625578436 2.59979625578436 2.59979625578436 2.59979625578436 2.59979625578436 2.59979625578436 2.59979625578436 2.59979625578436 2.59979625578436 2.59979625578436 2.59979625578436 2.59979625578436 2.59979625578436 2.59979625578436 2.59979625578436 2.59979625578436 2.59979625578436 2.59979625578436 2.59979625578436 2.59979625578436 2.59979625578436 2.59979625578436 2.59979625578436 2.59979625578436 2.59979625578436 2.59979625578436 2.59979625578436 2.59979625578436 2.59979625578436 2.59979625578436 2.59979625578436 2.59979625578436 2.59979625578436 2.59979625578436 2.59979625578436 2.59979625578436 2.59979625578436 2.59979625578436 2.59979625578436 2.59979625578436 2.59979625578436 2.59979625578436 2.59979625578436 2.59979625578436 2.59979625578436 2.59979625578436 2.59979625578436 2.59979625578436 2.59979625578436 2.59979625578436 2.59979625578436 2.59979625578436 2.59979625578436 2.59979625578436 2.59979625578436 2.59979625578436 2.59979625578436 2.59979625578436 2.59979625578436 2.59979625578436 2.59979625578436 2.59979625578436 2.59979625578436 2.59979625578436 2.59979625578436 2.59979625578436 2.59979625578436 2.59979625578436 2.59979625578436 2.59979625578436 2.59979625578436 2.59979625578436 2.59979625578436 2.59979625578436 2.59979625578436 2.59979625578436 2.59979625578436 2.59979625578436 2.59979625578436 2.59979625578436 2.59979625578436 2.59979625578436 2.59979625578436 2.59979625578436 2.59979625578436 2.59979625578436 2.59979625578436 2.59979625578436 2.59979625578436 2.59979625578436 2.59979625578436 2.59979625578436 2.59979625578436 2.59979625578436 2.59979625578436 2.59979625578436 2.59979625578436 2.59979625578436 2.59979625578436 2.59979625578436 2.59979625578436 2.59979625578436 2.59979625578436 2.59979625578436 2.59979625578436 2.59979625578436 2.59979625578436 2.59979625578436 2.59979625578436 2.59979625578436 2.59979625578436 2.59979625578436 2.59979625578436 2.59979625578436 2.59979625578436 2.59979625578436 2.59979625578436 2.59979625578436 2.59979625578436 2.59979625578436 2.59979625578436 2.59979625578436 2.59979625578436 2.59979625578436 2.59979625578436 2.59979625578436 2.59979625578436 2.59979625578436 2.59979625578436 2.59979625578436 2.59979625578436 2.59979625578436 2.59979625578436 2.59979625578436 2.59979625578436 2.59979625578436 2.59979625578436 2.59979625578436 2.59979625578436 2.59979625578436 2.59979625578436 2.59979625578436 2.59979625578436 2.59979625578436 2.59979625578436 2.59979625578436 2.59979625578436 2.59979625578436 2.59979625578436 2.59979625578436 2.59979625578436 2.59979625578436 2.59979625578436 2.59979625578436 2.59979625578436 2.59979625578436 2.59979625578436 2.59979625578436 2.59979625578436 2.59979625578436 2.59979625578436 2.59979625578436 2.59979625578436 3.38404745483947 2.59979625578436 2.59979625578436 2.59979625578436 2.59979625578436 2.59979625578436 2.59979625578436 2.59979625578436 2.59979625578436 2.59979625578436 2.59979625578436 2.59979625578436 2.59979625578436 2.59979625578436 2.59979625578436 2.59979625578436 3.14301693326046 2.59979625578436 2.59979625578436 2.59979625578436 2.59979625578436 2.59979625578436 2.59979625578436 2.59979625578436 2.59979625578436 2.59979625578436 2.59979625578436 2.59979625578436 2.59979625578436 2.59979625578436 2.59979625578436 2.59979625578436 2.59979625578436 2.59979625578436 2.59979625578436 2.59979625578436 2.59979625578436 2.59979625578436 2.59979625578436 2.59979625578436 2.59979625578436 2.59979625578436 2.59979625578436 2.59979625578436 2.59979625578436 2.59979625578436 2.59979625578436 2.59979625578436 2.59979625578436 2.59979625578436 2.59979625578436 2.59979625578436 2.59979625578436 2.59979625578436 2.59979625578436 2.59979625578436 2.59979625578436 2.59979625578436 2.59979625578436 2.59979625578436 2.59979625578436 2.59979625578436 2.59979625578436 2.59979625578436 2.59979625578436 2.59979625578436 2.59979625578436 2.59979625578436 2.59979625578436 2.59979625578436 2.59979625578436 2.59979625578436 2.59979625578436 2.59979625578436 2.59979625578436 2.59979625578436 2.59979625578436 2.59979625578436 2.59979625578436 2.59979625578436
Manes.10G107400.v6.1 2.59979625578436 2.59979625578436 2.59979625578436 2.59979625578436 2.59979625578436 2.59979625578436 2.59979625578436 2.59979625578436 2.59979625578436 2.59979625578436 2.59979625578436 2.59979625578436 2.59979625578436 2.59979625578436 2.59979625578436 2.59979625578436 2.59979625578436 2.59979625578436 2.59979625578436 2.59979625578436 2.59979625578436 2.59979625578436 2.59979625578436 2.59979625578436 2.59979625578436 2.59979625578436 3.16295777007222 2.59979625578436 2.59979625578436 2.59979625578436 2.59979625578436 2.59979625578436 2.59979625578436 2.59979625578436 2.59979625578436 2.59979625578436 2.59979625578436 2.59979625578436 2.59979625578436 2.59979625578436 2.59979625578436 2.59979625578436 2.59979625578436 2.59979625578436 2.59979625578436 2.59979625578436 2.59979625578436 2.59979625578436 2.59979625578436 2.59979625578436 2.59979625578436 2.59979625578436 2.59979625578436 2.59979625578436 2.59979625578436 2.59979625578436 2.59979625578436 2.59979625578436 2.59979625578436 2.59979625578436 2.59979625578436 2.59979625578436 2.59979625578436 2.59979625578436 2.59979625578436 2.59979625578436 2.59979625578436 2.59979625578436 2.59979625578436 2.59979625578436 2.59979625578436 2.59979625578436 2.59979625578436 2.59979625578436 2.59979625578436 2.59979625578436 2.59979625578436 2.59979625578436 2.59979625578436 2.59979625578436 2.59979625578436 2.59979625578436 2.59979625578436 2.59979625578436 2.59979625578436 2.59979625578436 2.59979625578436 2.59979625578436 2.59979625578436 2.59979625578436 2.59979625578436 2.59979625578436 2.59979625578436 2.59979625578436 2.59979625578436 2.59979625578436 2.59979625578436 2.59979625578436 2.59979625578436 2.59979625578436 2.59979625578436 2.59979625578436 2.59979625578436 2.59979625578436 2.59979625578436 2.59979625578436 2.59979625578436 2.59979625578436 2.59979625578436 2.59979625578436 2.59979625578436 2.59979625578436 2.59979625578436 2.59979625578436 2.59979625578436 2.59979625578436 2.59979625578436 2.59979625578436 2.59979625578436 2.59979625578436 2.59979625578436 2.59979625578436 2.59979625578436 2.59979625578436 2.59979625578436 2.59979625578436 2.59979625578436 2.59979625578436 2.59979625578436 2.59979625578436 2.59979625578436 2.59979625578436 2.59979625578436 2.59979625578436 2.59979625578436 2.59979625578436 2.59979625578436 2.59979625578436 2.59979625578436 2.59979625578436 2.59979625578436 2.59979625578436 2.59979625578436 2.59979625578436 2.59979625578436 2.59979625578436 2.59979625578436 2.59979625578436 2.59979625578436 2.59979625578436 2.59979625578436 2.59979625578436 2.59979625578436 2.59979625578436 2.59979625578436 2.59979625578436 2.59979625578436 2.59979625578436 2.59979625578436 2.59979625578436 2.59979625578436 2.59979625578436 2.59979625578436 2.59979625578436 2.59979625578436 2.59979625578436 2.59979625578436 2.59979625578436 2.59979625578436 2.59979625578436 2.59979625578436 2.59979625578436 2.59979625578436 2.59979625578436 2.59979625578436 2.59979625578436 2.59979625578436 2.59979625578436 2.59979625578436 2.59979625578436 2.59979625578436 2.59979625578436 2.59979625578436 2.59979625578436 2.59979625578436 2.59979625578436 2.59979625578436 2.59979625578436 2.59979625578436 2.59979625578436 2.59979625578436 2.59979625578436 2.59979625578436 2.59979625578436 2.59979625578436 2.59979625578436 2.59979625578436 2.59979625578436 2.59979625578436 2.59979625578436 2.59979625578436 2.59979625578436 2.59979625578436 2.59979625578436 2.59979625578436 2.59979625578436 2.59979625578436 2.59979625578436 2.59979625578436 2.59979625578436 2.59979625578436 2.59979625578436 2.59979625578436 2.59979625578436 2.59979625578436 2.59979625578436 2.59979625578436 2.59979625578436 2.59979625578436 2.59979625578436 2.59979625578436 2.59979625578436 2.59979625578436 2.59979625578436 2.59979625578436 2.59979625578436 2.59979625578436 2.59979625578436 2.59979625578436 2.59979625578436 2.59979625578436 2.59979625578436 2.59979625578436 3.2879594338573 2.59979625578436 2.59979625578436 2.59979625578436 2.59979625578436 2.59979625578436 2.59979625578436 2.59979625578436 2.59979625578436 2.59979625578436 2.59979625578436 2.59979625578436 2.59979625578436 2.59979625578436 2.59979625578436 2.59979625578436 2.59979625578436 2.59979625578436 2.59979625578436 2.59979625578436 2.59979625578436 2.59979625578436 2.59979625578436 2.59979625578436 2.59979625578436 2.59979625578436 2.59979625578436 2.59979625578436 2.59979625578436 2.59979625578436 2.59979625578436 2.59979625578436 2.59979625578436 2.59979625578436 2.59979625578436 2.59979625578436 2.59979625578436 2.59979625578436 2.59979625578436 2.59979625578436 2.59979625578436 2.59979625578436 2.59979625578436 2.59979625578436 2.59979625578436 2.59979625578436 3.05198833785288 2.59979625578436 2.59979625578436 2.59979625578436 2.59979625578436 2.59979625578436 2.59979625578436 2.59979625578436 2.59979625578436 2.59979625578436 2.59979625578436 2.59979625578436 2.59979625578436 2.59979625578436 2.59979625578436 2.59979625578436 2.59979625578436 2.59979625578436 2.59979625578436 2.59979625578436 2.59979625578436 2.59979625578436 2.59979625578436 2.59979625578436 2.59979625578436 2.59979625578436 2.59979625578436 2.59979625578436 2.59979625578436 2.59979625578436 2.59979625578436 2.59979625578436 2.59979625578436 2.59979625578436 2.59979625578436 2.59979625578436 2.59979625578436 2.59979625578436 2.59979625578436 2.59979625578436 2.59979625578436 2.59979625578436 2.59979625578436 2.59979625578436 2.59979625578436 2.59979625578436 2.59979625578436 2.59979625578436 2.59979625578436 2.59979625578436 2.59979625578436 2.59979625578436 2.59979625578436 2.59979625578436 2.59979625578436 2.59979625578436 2.59979625578436 2.59979625578436 2.59979625578436 2.59979625578436 2.59979625578436 2.59979625578436 2.59979625578436 2.59979625578436 2.59979625578436 2.59979625578436 2.59979625578436 2.59979625578436 2.59979625578436 2.59979625578436 2.59979625578436 2.59979625578436 2.59979625578436 2.59979625578436 2.59979625578436 2.59979625578436 2.59979625578436 2.59979625578436 2.59979625578436 2.59979625578436 2.59979625578436 2.59979625578436 2.59979625578436 2.59979625578436 2.59979625578436 2.59979625578436 2.59979625578436 2.59979625578436 2.59979625578436 2.59979625578436 2.59979625578436 2.59979625578436 2.59979625578436 2.59979625578436 2.59979625578436 2.59979625578436 2.59979625578436 2.59979625578436 2.59979625578436 2.59979625578436 2.59979625578436 2.59979625578436 2.59979625578436 2.59979625578436 2.59979625578436 2.59979625578436 2.59979625578436 2.59979625578436 2.59979625578436 2.59979625578436 2.59979625578436 2.59979625578436 2.59979625578436 2.59979625578436 2.59979625578436 2.59979625578436 2.59979625578436 2.59979625578436 2.59979625578436 2.59979625578436 2.59979625578436 2.59979625578436 2.59979625578436 2.59979625578436 2.59979625578436 2.59979625578436 2.59979625578436 2.59979625578436 2.59979625578436 2.59979625578436 2.59979625578436 2.59979625578436 2.59979625578436 2.59979625578436 2.59979625578436 2.59979625578436 2.59979625578436 2.59979625578436 2.59979625578436 2.59979625578436 2.59979625578436 2.59979625578436 2.59979625578436 2.59979625578436 2.59979625578436 2.59979625578436 2.59979625578436 2.59979625578436 2.59979625578436 2.59979625578436 2.59979625578436 2.59979625578436 2.59979625578436 2.59979625578436 2.59979625578436 2.59979625578436 2.59979625578436 2.59979625578436 2.59979625578436 2.59979625578436 2.59979625578436 2.59979625578436 2.59979625578436 2.59979625578436 2.59979625578436 2.59979625578436 2.59979625578436 2.59979625578436 2.59979625578436 2.59979625578436 2.59979625578436 2.59979625578436 2.59979625578436 2.59979625578436 2.59979625578436 2.59979625578436 2.59979625578436 2.59979625578436 2.59979625578436 2.59979625578436 2.59979625578436 2.59979625578436 2.59979625578436 2.59979625578436 2.59979625578436 2.59979625578436 2.59979625578436 2.59979625578436 2.59979625578436 2.59979625578436 2.59979625578436 2.59979625578436 2.59979625578436 2.59979625578436 2.59979625578436 2.59979625578436 2.59979625578436 2.59979625578436 2.59979625578436 2.59979625578436 2.59979625578436 2.59979625578436 2.59979625578436 2.59979625578436 2.59979625578436 2.59979625578436 2.59979625578436 2.59979625578436 2.59979625578436 2.59979625578436 2.59979625578436 2.59979625578436 2.59979625578436 2.59979625578436 2.59979625578436 2.59979625578436 2.59979625578436 2.59979625578436 2.59979625578436 2.59979625578436 2.59979625578436 2.59979625578436 2.59979625578436 2.59979625578436 2.59979625578436 2.59979625578436 2.59979625578436 2.59979625578436 2.59979625578436 2.59979625578436 2.59979625578436 2.59979625578436 2.59979625578436 2.59979625578436 2.59979625578436 2.59979625578436 2.59979625578436 2.59979625578436 2.59979625578436 2.59979625578436 2.59979625578436 2.59979625578436 2.59979625578436 2.59979625578436 2.59979625578436 2.59979625578436 2.59979625578436 2.59979625578436 2.59979625578436 2.59979625578436 2.59979625578436 2.59979625578436 2.59979625578436 2.59979625578436 2.59979625578436 2.59979625578436 2.59979625578436 2.59979625578436 2.59979625578436 2.59979625578436 2.59979625578436 2.59979625578436 2.59979625578436 2.59979625578436 2.59979625578436 2.59979625578436 2.59979625578436 2.59979625578436 2.59979625578436 2.59979625578436 2.59979625578436 2.59979625578436 2.59979625578436 2.59979625578436 2.59979625578436 2.59979625578436 2.59979625578436 2.59979625578436 2.59979625578436 2.59979625578436 2.59979625578436 2.59979625578436 2.59979625578436 2.59979625578436 2.59979625578436 2.59979625578436 2.59979625578436 2.59979625578436 2.59979625578436 2.59979625578436 2.59979625578436 2.59979625578436 2.59979625578436 2.59979625578436 2.59979625578436 2.59979625578436 2.59979625578436 2.59979625578436 2.59979625578436 2.59979625578436 2.59979625578436 2.59979625578436 2.59979625578436 2.59979625578436 2.59979625578436 2.59979625578436 2.59979625578436 2.59979625578436 2.59979625578436 2.59979625578436 2.59979625578436 2.59979625578436 2.59979625578436 2.59979625578436 2.59979625578436 2.59979625578436 2.59979625578436 2.59979625578436 2.59979625578436 2.59979625578436 2.59979625578436 2.59979625578436 2.59979625578436 2.59979625578436 2.59979625578436 2.59979625578436 2.59979625578436 2.59979625578436 2.59979625578436 2.59979625578436 2.59979625578436 2.59979625578436 2.59979625578436 2.59979625578436 2.59979625578436 2.59979625578436 2.59979625578436 2.59979625578436 2.59979625578436 2.59979625578436 2.59979625578436 2.59979625578436 2.59979625578436 2.59979625578436 2.59979625578436 2.59979625578436 2.59979625578436 2.59979625578436 2.59979625578436 2.59979625578436 2.59979625578436 2.59979625578436 2.59979625578436 2.59979625578436 2.59979625578436 2.59979625578436 2.59979625578436 2.59979625578436 2.59979625578436 2.59979625578436 2.59979625578436 2.59979625578436 2.59979625578436 2.59979625578436 2.59979625578436 2.59979625578436 2.59979625578436 2.59979625578436 2.59979625578436 2.59979625578436 2.59979625578436 2.59979625578436 2.59979625578436 2.59979625578436 2.59979625578436 2.59979625578436 2.59979625578436 2.59979625578436 2.59979625578436 3.14662082988331 2.59979625578436 2.59979625578436 2.59979625578436 2.59979625578436 2.59979625578436 2.59979625578436 2.59979625578436 2.59979625578436 2.59979625578436 2.59979625578436 2.59979625578436 2.59979625578436 2.59979625578436 2.59979625578436 2.59979625578436 2.59979625578436 2.59979625578436 2.59979625578436 2.59979625578436 2.59979625578436 2.59979625578436 2.59979625578436 2.59979625578436 2.59979625578436 2.59979625578436 2.59979625578436 2.59979625578436 2.59979625578436 2.59979625578436 2.59979625578436 2.59979625578436 2.59979625578436 2.59979625578436 2.59979625578436 2.59979625578436 2.59979625578436 2.59979625578436 2.59979625578436 2.59979625578436 2.59979625578436 2.59979625578436 2.59979625578436 2.59979625578436 2.59979625578436 2.59979625578436 2.59979625578436 2.59979625578436 2.59979625578436 2.59979625578436 2.59979625578436 2.59979625578436 2.59979625578436 2.59979625578436 2.59979625578436 2.59979625578436 2.59979625578436 2.59979625578436 2.59979625578436 2.59979625578436 2.59979625578436 2.59979625578436 2.59979625578436 2.59979625578436 2.59979625578436 2.59979625578436 2.59979625578436 2.59979625578436 2.59979625578436 2.59979625578436 2.59979625578436 2.59979625578436 2.59979625578436 2.59979625578436 2.59979625578436 2.59979625578436 2.59979625578436 2.59979625578436 2.59979625578436 2.59979625578436 2.59979625578436 2.59979625578436 2.59979625578436 2.59979625578436 2.59979625578436 2.59979625578436 2.59979625578436 2.59979625578436 2.59979625578436 2.59979625578436 2.59979625578436 2.59979625578436 2.59979625578436 2.59979625578436 2.59979625578436 2.59979625578436 2.59979625578436 2.59979625578436 2.59979625578436 2.59979625578436
Manes.10G107500.v6.1 2.59979625578436 2.59979625578436 2.59979625578436 2.59979625578436 2.59979625578436 2.59979625578436 2.59979625578436 2.59979625578436 2.59979625578436 2.59979625578436 2.59979625578436 2.59979625578436 2.59979625578436 2.59979625578436 2.59979625578436 2.59979625578436 2.59979625578436 2.59979625578436 2.59979625578436 2.59979625578436 2.59979625578436 2.59979625578436 2.59979625578436 2.59979625578436 2.59979625578436 2.59979625578436 2.59979625578436 2.59979625578436 2.59979625578436 2.59979625578436 2.59979625578436 2.59979625578436 2.59979625578436 2.59979625578436 2.59979625578436 2.59979625578436 2.59979625578436 2.59979625578436 2.59979625578436 2.59979625578436 2.59979625578436 2.59979625578436 2.59979625578436 2.59979625578436 2.59979625578436 2.59979625578436 2.59979625578436 2.59979625578436 2.59979625578436 2.59979625578436 2.59979625578436 2.59979625578436 2.59979625578436 2.59979625578436 2.59979625578436 2.59979625578436 2.59979625578436 2.59979625578436 2.59979625578436 2.59979625578436 2.59979625578436 2.59979625578436 2.59979625578436 2.59979625578436 2.59979625578436 2.59979625578436 2.59979625578436 2.59979625578436 2.59979625578436 2.59979625578436 2.59979625578436 2.59979625578436 2.59979625578436 2.59979625578436 2.59979625578436 2.59979625578436 2.59979625578436 2.59979625578436 2.59979625578436 2.59979625578436 2.59979625578436 2.59979625578436 2.59979625578436 2.59979625578436 2.59979625578436 2.59979625578436 2.59979625578436 2.59979625578436 2.59979625578436 2.59979625578436 2.59979625578436 2.59979625578436 2.59979625578436 2.59979625578436 2.59979625578436 2.59979625578436 2.59979625578436 2.59979625578436 2.59979625578436 2.59979625578436 2.59979625578436 2.59979625578436 2.59979625578436 2.59979625578436 2.59979625578436 2.59979625578436 2.59979625578436 2.59979625578436 2.59979625578436 2.59979625578436 2.59979625578436 2.59979625578436 2.59979625578436 2.59979625578436 2.59979625578436 2.59979625578436 2.59979625578436 2.59979625578436 2.59979625578436 2.59979625578436 2.59979625578436 2.59979625578436 2.59979625578436 2.59979625578436 2.59979625578436 2.59979625578436 2.59979625578436 2.59979625578436 2.59979625578436 2.59979625578436 2.59979625578436 2.59979625578436 2.59979625578436 2.59979625578436 2.59979625578436 2.59979625578436 2.59979625578436 2.59979625578436 2.59979625578436 2.59979625578436 2.59979625578436 2.59979625578436 2.59979625578436 2.59979625578436 2.59979625578436 2.59979625578436 2.59979625578436 2.59979625578436 2.59979625578436 2.59979625578436 2.59979625578436 2.59979625578436 2.59979625578436 2.59979625578436 2.59979625578436 2.59979625578436 2.59979625578436 2.59979625578436 2.59979625578436 2.59979625578436 2.59979625578436 2.59979625578436 2.59979625578436 2.59979625578436 2.59979625578436 2.59979625578436 2.59979625578436 2.59979625578436 2.59979625578436 2.59979625578436 2.59979625578436 2.59979625578436 2.59979625578436 2.59979625578436 2.59979625578436 2.59979625578436 2.59979625578436 2.59979625578436 2.59979625578436 2.59979625578436 2.59979625578436 2.59979625578436 2.59979625578436 2.59979625578436 2.59979625578436 2.59979625578436 2.59979625578436 2.59979625578436 2.59979625578436 2.59979625578436 2.59979625578436 2.59979625578436 2.59979625578436 2.59979625578436 2.59979625578436 2.59979625578436 2.59979625578436 2.59979625578436 2.59979625578436 2.59979625578436 2.59979625578436 2.59979625578436 2.59979625578436 2.59979625578436 2.59979625578436 2.59979625578436 2.59979625578436 2.59979625578436 2.59979625578436 2.59979625578436 2.59979625578436 2.59979625578436 2.59979625578436 2.59979625578436 2.59979625578436 2.59979625578436 2.59979625578436 2.59979625578436 2.59979625578436 2.59979625578436 2.59979625578436 2.59979625578436 2.59979625578436 2.59979625578436 2.59979625578436 2.59979625578436 2.59979625578436 2.59979625578436 2.59979625578436 2.59979625578436 2.59979625578436 2.59979625578436 2.59979625578436 2.59979625578436 2.59979625578436 2.59979625578436 2.59979625578436 2.59979625578436 2.59979625578436 2.59979625578436 2.59979625578436 2.59979625578436 2.59979625578436 2.59979625578436 2.59979625578436 2.59979625578436 2.59979625578436 2.59979625578436 2.59979625578436 2.59979625578436 2.59979625578436 2.59979625578436 2.59979625578436 2.59979625578436 2.59979625578436 2.59979625578436 2.59979625578436 2.59979625578436 2.59979625578436 2.59979625578436 2.59979625578436 2.59979625578436 2.59979625578436 2.59979625578436 2.59979625578436 2.59979625578436 2.59979625578436 2.59979625578436 2.59979625578436 2.59979625578436 2.59979625578436 2.59979625578436 2.59979625578436 2.59979625578436 2.59979625578436 2.59979625578436 2.59979625578436 2.59979625578436 2.59979625578436 2.59979625578436 2.59979625578436 2.59979625578436 2.59979625578436 2.59979625578436 2.59979625578436 2.59979625578436 2.59979625578436 2.59979625578436 2.59979625578436 2.59979625578436 2.59979625578436 2.59979625578436 2.59979625578436 2.59979625578436 2.59979625578436 2.59979625578436 2.59979625578436 2.59979625578436 2.59979625578436 2.59979625578436 2.59979625578436 2.59979625578436 2.59979625578436 2.59979625578436 2.59979625578436 2.59979625578436 2.59979625578436 2.59979625578436 2.59979625578436 2.59979625578436 2.59979625578436 2.59979625578436 2.59979625578436 2.59979625578436 2.59979625578436 2.59979625578436 2.59979625578436 2.59979625578436 2.59979625578436 2.59979625578436 2.59979625578436 2.59979625578436 2.59979625578436 2.59979625578436 2.59979625578436 2.59979625578436 2.59979625578436 2.59979625578436 2.59979625578436 2.59979625578436 2.59979625578436 2.59979625578436 2.59979625578436 2.59979625578436 2.59979625578436 2.59979625578436 2.59979625578436 2.59979625578436 2.59979625578436 2.59979625578436 2.59979625578436 2.59979625578436 2.59979625578436 2.59979625578436 2.59979625578436 2.59979625578436 2.59979625578436 2.59979625578436 2.59979625578436 2.59979625578436 2.59979625578436 2.59979625578436 2.59979625578436 2.59979625578436 2.59979625578436 2.59979625578436 2.59979625578436 2.59979625578436 2.59979625578436 2.59979625578436 2.59979625578436 2.59979625578436 2.59979625578436 2.59979625578436 2.59979625578436 2.59979625578436 2.59979625578436 2.59979625578436 2.59979625578436 2.59979625578436 2.59979625578436 2.59979625578436 2.59979625578436 2.59979625578436 2.59979625578436 2.59979625578436 2.59979625578436 2.59979625578436 2.59979625578436 2.59979625578436 2.59979625578436 2.59979625578436 2.59979625578436 2.59979625578436 2.59979625578436 2.59979625578436 2.59979625578436 2.59979625578436 2.59979625578436 2.59979625578436 2.59979625578436 2.59979625578436 2.59979625578436 2.59979625578436 2.59979625578436 2.59979625578436 2.59979625578436 2.59979625578436 2.59979625578436 2.59979625578436 2.59979625578436 2.59979625578436 2.59979625578436 2.59979625578436 2.59979625578436 2.59979625578436 2.59979625578436 2.59979625578436 2.59979625578436 2.59979625578436 2.59979625578436 2.59979625578436 2.59979625578436 2.59979625578436 2.59979625578436 2.59979625578436 2.59979625578436 2.59979625578436 2.59979625578436 2.59979625578436 2.59979625578436 2.59979625578436 2.59979625578436 2.59979625578436 2.59979625578436 2.59979625578436 2.59979625578436 2.59979625578436 2.59979625578436 2.59979625578436 2.59979625578436 2.59979625578436 2.59979625578436 2.59979625578436 2.59979625578436 2.59979625578436 2.59979625578436 2.59979625578436 2.59979625578436 2.59979625578436 2.59979625578436 2.59979625578436 2.59979625578436 2.59979625578436 2.59979625578436 2.59979625578436 2.59979625578436 2.59979625578436 2.59979625578436 2.59979625578436 2.59979625578436 2.59979625578436 2.59979625578436 2.59979625578436 2.59979625578436 2.59979625578436 2.59979625578436 2.59979625578436 2.59979625578436 2.59979625578436 2.59979625578436 2.59979625578436 2.59979625578436 2.59979625578436 2.59979625578436 2.59979625578436 2.59979625578436 2.59979625578436 2.59979625578436 2.59979625578436 2.59979625578436 2.59979625578436 2.59979625578436 2.59979625578436 2.59979625578436 2.59979625578436 2.59979625578436 2.59979625578436 2.59979625578436 2.59979625578436 2.59979625578436 2.59979625578436 2.59979625578436 2.59979625578436 2.59979625578436 2.59979625578436 2.59979625578436 2.59979625578436 2.59979625578436 2.59979625578436 2.59979625578436 2.59979625578436 2.59979625578436 2.59979625578436 2.59979625578436 2.59979625578436 2.59979625578436 2.59979625578436 2.59979625578436 2.59979625578436 2.59979625578436 2.59979625578436 2.59979625578436 2.59979625578436 2.59979625578436 2.59979625578436 2.59979625578436 2.59979625578436 2.59979625578436 2.59979625578436 2.59979625578436 2.59979625578436 2.59979625578436 2.59979625578436 2.59979625578436 2.59979625578436 2.59979625578436 2.59979625578436 2.59979625578436 2.59979625578436 2.59979625578436 2.59979625578436 2.59979625578436 2.59979625578436 2.59979625578436 2.59979625578436 2.59979625578436 2.59979625578436 2.59979625578436 2.59979625578436 2.59979625578436 2.59979625578436 2.59979625578436 2.59979625578436 2.59979625578436 2.59979625578436 2.59979625578436 2.59979625578436 2.59979625578436 2.59979625578436 2.59979625578436 2.59979625578436 2.59979625578436 2.59979625578436 2.59979625578436 2.59979625578436 2.59979625578436 2.59979625578436 2.59979625578436 2.59979625578436 2.59979625578436 2.59979625578436 2.59979625578436 2.59979625578436 2.59979625578436 2.59979625578436 2.59979625578436 2.59979625578436 2.59979625578436 2.59979625578436 2.59979625578436 2.59979625578436 2.59979625578436 2.59979625578436 2.59979625578436 2.59979625578436 2.59979625578436 2.59979625578436 2.59979625578436 2.59979625578436 2.59979625578436 2.59979625578436 2.59979625578436 2.59979625578436 2.59979625578436 2.59979625578436 2.59979625578436 2.59979625578436 2.59979625578436 2.59979625578436 2.59979625578436 2.59979625578436 2.59979625578436 2.59979625578436 2.59979625578436 2.59979625578436 2.59979625578436 2.59979625578436 2.59979625578436 2.59979625578436 2.59979625578436 2.59979625578436 2.59979625578436 2.59979625578436 2.59979625578436 2.59979625578436 2.59979625578436 2.59979625578436 2.59979625578436 2.59979625578436 2.59979625578436 2.59979625578436 2.59979625578436 2.59979625578436 2.59979625578436 2.59979625578436 2.59979625578436 2.59979625578436 2.59979625578436 2.59979625578436 2.59979625578436 2.59979625578436 2.59979625578436 2.59979625578436 2.59979625578436 2.59979625578436 2.59979625578436 2.59979625578436 2.59979625578436 2.59979625578436 2.59979625578436 2.59979625578436 2.59979625578436 2.59979625578436 2.59979625578436 2.59979625578436 2.59979625578436 2.59979625578436 2.59979625578436 2.59979625578436 2.59979625578436 2.59979625578436 2.59979625578436 2.59979625578436 2.59979625578436 2.59979625578436 2.59979625578436 2.59979625578436 2.59979625578436 2.59979625578436 2.59979625578436 2.59979625578436 2.59979625578436 2.59979625578436 2.59979625578436 2.59979625578436 2.59979625578436 2.59979625578436 2.59979625578436 2.59979625578436 2.59979625578436 2.59979625578436 2.59979625578436 2.59979625578436 2.59979625578436 2.59979625578436 2.59979625578436 2.59979625578436 2.59979625578436 2.59979625578436 2.59979625578436 2.59979625578436 2.59979625578436 2.59979625578436 2.59979625578436 2.59979625578436 2.59979625578436 2.59979625578436 2.59979625578436 2.59979625578436 2.59979625578436 2.59979625578436 2.59979625578436 2.59979625578436 2.59979625578436 2.59979625578436 2.59979625578436 2.59979625578436 2.59979625578436 2.59979625578436 2.59979625578436 2.59979625578436 2.59979625578436 2.59979625578436 2.59979625578436 2.59979625578436 2.59979625578436 2.59979625578436 2.59979625578436 2.59979625578436 2.59979625578436 2.59979625578436 2.59979625578436 2.59979625578436 2.59979625578436 2.59979625578436 2.59979625578436 2.59979625578436 2.59979625578436 2.59979625578436 2.59979625578436 2.59979625578436 2.59979625578436 2.59979625578436 2.59979625578436 2.59979625578436 2.59979625578436 2.59979625578436 2.59979625578436 2.59979625578436 2.59979625578436 2.59979625578436 2.59979625578436 2.59979625578436 2.59979625578436 2.59979625578436 2.59979625578436 2.59979625578436 2.59979625578436 2.59979625578436 2.59979625578436 2.59979625578436 2.59979625578436 2.59979625578436 2.59979625578436 2.59979625578436 2.59979625578436 2.59979625578436 2.59979625578436 2.59979625578436 2.59979625578436 2.59979625578436 2.59979625578436 2.59979625578436 2.59979625578436 2.59979625578436 2.59979625578436 2.59979625578436 2.59979625578436 2.59979625578436 2.59979625578436 2.59979625578436 2.59979625578436 2.59979625578436 2.59979625578436 2.59979625578436 2.59979625578436 2.59979625578436 2.59979625578436 2.59979625578436 2.59979625578436 2.59979625578436 2.59979625578436 2.59979625578436 2.59979625578436 2.59979625578436 2.59979625578436 2.59979625578436
Manes.10G107600.v6.1 2.59979625578436 2.59979625578436 2.59979625578436 2.59979625578436 2.59979625578436 2.59979625578436 3.15816018115106 2.59979625578436 2.59979625578436 2.59979625578436 2.59979625578436 2.59979625578436 2.59979625578436 2.59979625578436 3.01339967241467 2.59979625578436 3.13614105965968 3.80123086013542 2.59979625578436 2.59979625578436 2.59979625578436 2.59979625578436 2.59979625578436 2.59979625578436 2.59979625578436 2.59979625578436 2.59979625578436 2.59979625578436 2.59979625578436 2.59979625578436 2.59979625578436 2.59979625578436 2.59979625578436 2.59979625578436 2.59979625578436 2.59979625578436 2.59979625578436 2.59979625578436 2.59979625578436 2.59979625578436 2.59979625578436 2.59979625578436 2.59979625578436 2.59979625578436 2.59979625578436 2.59979625578436 2.59979625578436 2.59979625578436 2.59979625578436 2.59979625578436 2.59979625578436 2.59979625578436 2.59979625578436 3.06059267461742 2.59979625578436 2.59979625578436 2.59979625578436 2.59979625578436 2.59979625578436 2.59979625578436 2.59979625578436 2.59979625578436 2.59979625578436 2.59979625578436 2.59979625578436 2.59979625578436 2.59979625578436 2.59979625578436 2.59979625578436 2.59979625578436 2.59979625578436 2.59979625578436 2.59979625578436 2.59979625578436 2.59979625578436 2.59979625578436 2.59979625578436 2.59979625578436 2.59979625578436 2.59979625578436 2.59979625578436 2.59979625578436 3.17512532819144 3.47624966748319 2.59979625578436 2.59979625578436 2.59979625578436 2.59979625578436 2.59979625578436 2.59979625578436 2.59979625578436 2.59979625578436 2.59979625578436 2.59979625578436 2.59979625578436 2.59979625578436 2.59979625578436 2.59979625578436 2.59979625578436 3.2175151466054 2.59979625578436 3.31557217321446 2.59979625578436 2.59979625578436 2.59979625578436 2.59979625578436 2.59979625578436 2.59979625578436 3.01650372679633 2.59979625578436 3.30153397352435 2.59979625578436 3.05008182588941 2.59979625578436 2.59979625578436 2.59979625578436 2.59979625578436 2.59979625578436 2.59979625578436 2.59979625578436 2.59979625578436 3.98065731929607 3.45460970656978 3.96837784396383 3.72218964167427 3.25674191122001 2.59979625578436 2.59979625578436 2.59979625578436 2.59979625578436 2.59979625578436 2.59979625578436 2.59979625578436 2.59979625578436 2.59979625578436 2.59979625578436 2.59979625578436 2.59979625578436 3.32763914543774 2.59979625578436 2.59979625578436 2.59979625578436 2.59979625578436 2.59979625578436 2.59979625578436 2.59979625578436 2.59979625578436 2.59979625578436 2.59979625578436 2.59979625578436 2.59979625578436 2.59979625578436 2.59979625578436 2.59979625578436 2.59979625578436 2.59979625578436 2.59979625578436 2.59979625578436 2.59979625578436 3.11353869906184 2.59979625578436 3.04070355142447 3.13501077494869 2.59979625578436 3.16701331005524 2.59979625578436 3.45050421449097 2.59979625578436 2.59979625578436 2.59979625578436 2.59979625578436 2.59979625578436 2.59979625578436 2.59979625578436 2.59979625578436 2.59979625578436 2.59979625578436 2.59979625578436 2.59979625578436 2.59979625578436 2.59979625578436 2.59979625578436 2.59979625578436 2.59979625578436 2.59979625578436 2.59979625578436 2.59979625578436 2.59979625578436 2.59979625578436 2.59979625578436 2.59979625578436 3.037160815614 2.59979625578436 2.59979625578436 2.59979625578436 2.59979625578436 2.59979625578436 2.59979625578436 2.59979625578436 2.59979625578436 2.59979625578436 3.11468408518749 2.59979625578436 2.59979625578436 2.59979625578436 2.59979625578436 2.59979625578436 2.59979625578436 2.59979625578436 2.59979625578436 2.59979625578436 3.11572183528983 2.59979625578436 2.59979625578436 2.59979625578436 2.59979625578436 2.59979625578436 2.59979625578436 2.59979625578436 3.02576765931864 2.59979625578436 2.59979625578436 2.59979625578436 3.05392758145134 2.59979625578436 2.59979625578436 2.59979625578436 2.59979625578436 2.59979625578436 2.59979625578436 3.0312983665093 2.59979625578436 2.59979625578436 2.59979625578436 2.59979625578436 2.59979625578436 2.59979625578436 2.59979625578436 2.59979625578436 2.59979625578436 2.59979625578436 2.59979625578436 2.59979625578436 2.59979625578436 2.59979625578436 2.59979625578436 2.59979625578436 2.59979625578436 2.59979625578436 2.59979625578436 2.59979625578436 2.59979625578436 2.59979625578436 2.59979625578436 2.59979625578436 2.59979625578436 2.59979625578436 2.59979625578436 2.59979625578436 2.59979625578436 2.59979625578436 2.59979625578436 2.59979625578436 2.59979625578436 2.59979625578436 2.59979625578436 2.59979625578436 2.59979625578436 2.59979625578436 2.59979625578436 2.59979625578436 2.59979625578436 2.59979625578436 2.59979625578436 2.59979625578436 2.59979625578436 2.59979625578436 2.59979625578436 2.59979625578436 2.59979625578436 2.59979625578436 2.59979625578436 2.59979625578436 3.30150379084556 2.59979625578436 2.59979625578436 2.59979625578436 2.59979625578436 2.59979625578436 2.59979625578436 2.59979625578436 2.59979625578436 2.59979625578436 2.59979625578436 2.59979625578436 3.03747957287136 2.59979625578436 3.08962850859985 2.59979625578436 3.30235343986351 2.59979625578436 2.59979625578436 2.59979625578436 2.59979625578436 2.59979625578436 3.45643796967227 2.59979625578436 2.59979625578436 2.59979625578436 3.14562636105081 2.59979625578436 2.59979625578436 2.59979625578436 2.59979625578436 2.59979625578436 2.59979625578436 3.18526268121318 2.59979625578436 2.59979625578436 2.59979625578436 2.59979625578436 2.59979625578436 2.59979625578436 2.59979625578436 2.59979625578436 2.59979625578436 2.59979625578436 2.59979625578436 2.59979625578436 2.59979625578436 2.59979625578436 2.59979625578436 2.59979625578436 2.59979625578436 2.59979625578436 2.59979625578436 2.59979625578436 2.59979625578436 2.59979625578436 2.59979625578436 2.59979625578436 2.59979625578436 2.59979625578436 2.59979625578436 2.59979625578436 2.59979625578436 2.59979625578436 2.59979625578436 2.59979625578436 2.59979625578436 2.59979625578436 2.59979625578436 2.59979625578436 2.59979625578436 2.59979625578436 2.59979625578436 2.59979625578436 2.59979625578436 3.15022104454705 2.59979625578436 2.59979625578436 2.59979625578436 2.59979625578436 2.59979625578436 2.59979625578436 2.59979625578436 2.59979625578436 2.59979625578436 2.59979625578436 2.59979625578436 2.59979625578436 2.59979625578436 2.59979625578436 2.59979625578436 2.59979625578436 2.59979625578436 2.59979625578436 2.59979625578436 2.59979625578436 2.59979625578436 2.59979625578436 2.59979625578436 2.59979625578436 2.59979625578436 2.59979625578436 2.9813665940389 2.59979625578436 3.49030898711636 2.59979625578436 2.59979625578436 2.59979625578436 2.59979625578436 2.59979625578436 2.59979625578436 2.59979625578436 2.59979625578436 2.59979625578436 2.59979625578436 2.59979625578436 2.59979625578436 2.59979625578436 2.59979625578436 2.59979625578436 2.59979625578436 2.59979625578436 2.59979625578436 2.59979625578436 2.59979625578436 2.59979625578436 2.59979625578436 2.59979625578436 2.59979625578436 2.59979625578436 2.59979625578436 2.59979625578436 2.59979625578436 2.59979625578436 2.59979625578436 2.59979625578436 2.59979625578436 2.59979625578436 2.59979625578436 2.59979625578436 2.59979625578436 2.59979625578436 2.59979625578436 2.59979625578436 2.59979625578436 2.59979625578436 2.59979625578436 2.59979625578436 2.59979625578436 3.26470865579439 2.59979625578436 2.59979625578436 2.59979625578436 2.59979625578436 2.59979625578436 2.59979625578436 2.59979625578436 2.59979625578436 2.59979625578436 2.59979625578436 3.19302232415317 2.59979625578436 2.59979625578436 2.59979625578436 2.59979625578436 2.59979625578436 2.59979625578436 3.07216302101005 2.59979625578436 2.59979625578436 2.59979625578436 2.59979625578436 2.59979625578436 3.12551148095829 2.59979625578436 2.59979625578436 2.59979625578436 2.59979625578436 2.59979625578436 2.59979625578436 2.59979625578436 3.0680091370017 2.59979625578436 2.59979625578436 2.59979625578436 2.59979625578436 2.59979625578436 2.59979625578436 2.59979625578436 2.59979625578436 2.59979625578436 2.59979625578436 2.59979625578436 2.59979625578436 2.59979625578436 2.59979625578436 2.59979625578436 2.59979625578436 2.59979625578436 2.59979625578436 2.59979625578436 2.59979625578436 2.59979625578436 2.59979625578436 2.59979625578436 2.59979625578436 2.59979625578436 2.59979625578436 2.59979625578436 2.59979625578436 2.59979625578436 2.59979625578436 2.59979625578436 2.59979625578436 2.59979625578436 2.59979625578436 2.59979625578436 2.59979625578436 2.59979625578436 2.59979625578436 2.59979625578436 2.59979625578436 2.59979625578436 2.59979625578436 2.59979625578436 2.59979625578436 3.11793268627682 2.59979625578436 2.59979625578436 2.59979625578436 2.59979625578436 2.59979625578436 2.59979625578436 2.59979625578436 2.59979625578436 2.59979625578436 2.59979625578436 3.09055428047105 2.59979625578436 2.59979625578436 2.59979625578436 2.59979625578436 2.59979625578436 2.59979625578436 2.59979625578436 2.59979625578436 2.59979625578436 2.59979625578436 3.39133175835895 2.59979625578436 2.59979625578436 2.59979625578436 2.59979625578436 2.59979625578436 2.59979625578436 2.59979625578436 2.59979625578436 2.59979625578436 2.59979625578436 2.59979625578436 2.59979625578436 2.59979625578436 2.59979625578436 2.59979625578436 2.59979625578436 2.59979625578436 2.59979625578436 2.59979625578436 3.48356159872131 3.0284462862932 2.59979625578436 2.59979625578436 2.59979625578436 2.59979625578436 2.59979625578436 2.59979625578436 2.59979625578436 2.59979625578436 3.13403103541172 3.04387460395187 2.59979625578436 2.59979625578436 2.59979625578436 2.59979625578436 2.59979625578436 2.59979625578436 2.59979625578436 2.59979625578436 2.59979625578436 2.59979625578436 2.59979625578436 3.34167827884767 2.59979625578436 2.59979625578436 2.59979625578436 2.59979625578436 2.59979625578436 3.21419104749459 2.59979625578436 2.59979625578436 2.59979625578436 2.59979625578436 3.18528064700602 2.59979625578436 2.59979625578436 2.59979625578436 2.59979625578436 2.59979625578436 2.59979625578436 2.59979625578436 3.12826845074903 2.59979625578436 2.59979625578436 2.59979625578436 3.60043099403342 2.59979625578436 2.59979625578436 2.59979625578436 2.59979625578436 3.34624818242998 2.59979625578436 2.59979625578436 2.59979625578436 2.59979625578436 3.37017545708318 2.59979625578436 2.59979625578436 3.3197901182369 2.59979625578436 2.59979625578436 2.59979625578436 2.59979625578436 2.59979625578436 2.59979625578436 2.59979625578436 2.59979625578436 2.59979625578436 2.59979625578436 2.59979625578436 2.59979625578436 2.59979625578436 2.59979625578436 2.59979625578436 2.59979625578436 2.59979625578436 2.59979625578436 2.59979625578436 2.59979625578436 2.59979625578436 2.59979625578436 2.59979625578436 2.59979625578436 2.59979625578436 2.59979625578436 3.17666752597553 2.59979625578436 2.59979625578436 2.59979625578436 2.59979625578436 2.59979625578436 2.59979625578436 3.13258002656255 2.59979625578436 3.31738323501506 3.02941578193738 2.59979625578436 2.59979625578436 2.59979625578436 2.59979625578436 2.59979625578436 2.59979625578436 2.59979625578436 2.59979625578436 2.59979625578436 2.59979625578436 2.59979625578436 2.59979625578436 2.59979625578436 2.59979625578436 2.59979625578436 3.0324307448167 2.59979625578436 2.59979625578436 2.59979625578436 2.59979625578436 3.20273864989596 2.59979625578436 2.59979625578436 2.59979625578436 2.59979625578436 2.59979625578436 2.59979625578436 2.59979625578436 2.59979625578436 2.59979625578436 2.59979625578436 2.59979625578436 2.59979625578436 2.59979625578436 2.59979625578436 2.59979625578436 2.59979625578436 2.59979625578436 2.59979625578436 2.59979625578436 2.59979625578436 2.59979625578436 2.59979625578436 2.59979625578436 2.59979625578436 2.59979625578436 2.59979625578436 2.59979625578436 2.59979625578436 2.59979625578436 2.59979625578436 2.59979625578436 2.59979625578436 2.59979625578436 2.59979625578436 2.59979625578436 2.59979625578436 2.59979625578436 2.59979625578436 2.59979625578436 2.59979625578436 2.59979625578436 2.59979625578436 2.59979625578436 2.59979625578436 2.59979625578436 2.59979625578436 2.59979625578436 2.59979625578436 2.59979625578436 2.59979625578436 2.59979625578436 2.59979625578436 2.59979625578436 2.59979625578436 2.59979625578436 2.59979625578436 2.59979625578436 2.59979625578436 2.59979625578436 2.59979625578436 2.59979625578436 2.59979625578436 2.59979625578436 2.59979625578436 2.59979625578436 2.59979625578436 2.59979625578436 2.59979625578436 2.59979625578436 2.59979625578436 2.59979625578436 2.59979625578436 2.59979625578436 2.59979625578436 2.59979625578436 2.59979625578436 2.59979625578436 2.59979625578436 2.59979625578436 2.59979625578436 2.59979625578436 2.59979625578436 2.59979625578436 2.59979625578436 2.59979625578436 2.59979625578436 2.59979625578436 3.70772987377929 2.59979625578436
Manes.10G107700.v6.1 5.84175957007953 4.42826423694023 5.2830757819957 4.80097922624498 4.16344384733348 6.28713204943072 5.69683660944043 5.32386640916435 5.52897004627186 5.21862000119708 6.01115953795319 5.33587005012859 5.86155278021801 4.0228427264024 5.21812376777622 6.04036827552237 5.41346497174162 5.91877398561206 4.75779598611784 4.37243313713793 6.3326064838109 5.34218198018337 5.30359914954595 5.20001294448622 4.56504331854367 5.2225706324185 4.50233218812865 4.63870206278402 4.6971799235988 5.13072396444719 5.94741893052064 5.98818414058046 5.59426515171822 4.72488323177018 4.67932458553597 5.86538862860778 4.79487207678964 5.52222247810395 4.40028234882696 5.47525672109997 6.52608787185344 5.83658597519464 5.35653514291054 5.94681819746891 4.30718039443163 6.48616962709067 5.02456220397764 5.52175530055496 4.69021797241595 5.17939130775539 6.6924551661842 5.25221678272502 5.94111122425693 4.94920075014562 4.47327564609701 7.45240621962495 4.84194720972685 5.00099947295979 4.60332126411731 4.55316832336097 5.87671241121043 5.77463495443178 5.40037386547139 6.32364397525139 4.41323720793179 6.34120679577059 4.3813215950225 4.98535768347768 4.95077101710609 4.71501438859108 6.45557889945085 4.86480820612981 5.32649354912661 6.15908029961009 4.35439551718836 5.85343378062351 4.25398204200262 5.46997198470243 5.08026056546346 4.55973651642721 5.83682081656581 5.6566377121942 4.40127553140933 4.98770872842953 4.26018185025389 6.06955825540698 3.98874606652364 5.0077553546722 4.82573096398805 4.94315031376796 6.54011587274126 5.33864135784898 5.52561979303012 5.06066535514965 2.59979625578436 4.52374476005466 5.7488149867382 5.27446785482471 5.05899827729534 4.88251035732154 4.86249931224276 6.43174725164149 4.50574365137306 5.3009234202116 5.12862405186618 4.85879935017883 6.05085972906255 5.13711011249847 5.4554844172811 4.89670437267203 4.90259821528017 5.40317737499403 5.14965832502464 4.41749325203936 2.59979625578436 2.59979625578436 5.65634947639646 4.74419507525848 4.47209484477938 2.59979625578436 4.4354859341469 6.67921101510044 4.65982035136617 5.04657409249893 5.29633222458279 4.97341891066273 5.9677559283078 5.29201287215168 5.23070429151555 5.34018568521829 3.61868305960293 7.38641326833776 4.91565394877639 5.9261543856086 3.57679875354605 4.47230572239432 5.99857544140898 5.29308989231604 5.01166788807783 4.87951477833338 4.79358057506162 6.80016834056612 5.47663461339102 4.77767531044133 4.38603892073925 4.10289977921789 5.65548831163362 6.13244949137215 5.95775843244729 5.63881424190592 5.36802536662156 5.66810993740811 4.85868934543002 5.39965487718023 5.33349307518568 5.22277015530267 7.16523507458482 5.60392027755956 5.73437172024053 4.80207462068528 5.22927886277928 5.59858300965163 5.22111075582282 5.43460612183138 4.74920434809652 4.17506816620075 6.93631621080025 5.26062824547533 6.05100434830062 5.30681851010383 5.75618905195296 6.73765730338707 4.8904685471303 4.61731754019625 4.33310250314903 4.73382502243934 6.47179557386103 5.32035627374862 5.32160853508402 2.59979625578436 4.47490259997231 6.1583791067277 5.86993199688675 5.44712457175927 5.00320916238249 4.57696992082063 6.36124068086052 5.06954721839124 5.62395257776698 5.47217846196677 4.72991246533869 5.54553320413542 7.106355744969 5.39895495006319 6.42006088572752 4.79345558548061 4.75723664712351 7.43892603952253 5.61313856593979 6.12479545122025 5.07287694232585 4.47067328122448 7.41241183859945 5.68558127039161 6.27743633864861 5.16473198778853 5.30126457579195 7.74248789366117 5.09386356057775 5.80654701411301 5.14839013390328 4.81003515010618 5.75512887129638 5.33574944250921 5.32963760873518 4.47888004820803 5.05290272807954 7.84576234729594 5.19878403319461 5.71183437028459 4.68761860360861 4.62732608412095 7.14308917096072 5.87622748427947 5.97038804690341 5.02314648209077 6.99853461601431 6.07879986472656 4.72669514704258 5.73275422229387 4.82319013591944 5.60917961903256 8.22073972502622 5.24261273095126 6.09108017685511 5.09254884404114 4.4273222086265 6.26535970665975 4.20385910673524 5.49892056986034 4.33024326118047 4.80839280184678 7.379248704041 4.28768412796461 6.15475542284948 4.5827620928369 3.40319810354056 7.11624515066096 4.64440480185009 5.59463641530302 4.53976414810956 3.23218886600296 8.00100021568007 5.03466505919278 5.71533157250191 5.08109013077884 5.07827029939679 6.24643303449765 4.77939764540552 5.06927004232212 4.21027499894845 4.59937387048818 6.02312982101403 3.76378988163664 5.84150407461355 3.83110509497982 4.94292986593766 6.14709155323035 4.58939208014102 5.67942954597487 4.67741493806548 4.45580925641567 6.32800449077541 4.4386062535767 5.1552759557094 4.16713264034811 4.69390789329597 6.23259248789457 8.82887858256189 6.80824057297055 7.54902473700716 5.40798575920094 4.85232738190344 9.26019439924608 3.96972477823591 7.19773470645908 4.57438918095299 4.62254636307073 8.94917231883271 6.98259155873611 7.11822677415042 5.48712508041551 5.76922793840023 9.01184785108792 6.32952601698007 6.44362313310453 3.45882666299881 5.74883399536298 8.44621227979681 5.99087997110392 6.30724797474996 6.27792861392517 4.81476674337399 9.09523664556643 6.16822164408905 6.92913472436175 4.94421806263606 4.72364874977141 5.87565730795669 5.32868471070745 5.0735011843973 5.34054624132743 5.00478609704045 9.61842661934613 6.59983209257347 6.51818266861859 5.3423100569387 5.66673796942909 8.63722588760978 5.9622160119599 6.55858105120973 4.77350109972427 4.98809721236678 7.92790356508108 5.91256324445201 6.51222809234253 4.8029730067434 5.06638524212639 6.48889852472614 4.94649566171417 4.96602935505329 5.12561334499519 2.59979625578436 7.29092905844285 5.11747560848868 6.21064174026284 4.94201981059853 4.9155322495772 5.3305677802461 4.68489038781193 4.50058305263964 4.54807081784639 4.34724494473688 7.63396347558525 5.56068739919425 5.49938249982228 4.96539091588027 4.82396970402322 6.69135323628172 4.81023306231484 5.63828663360112 5.6348911428715 5.53598681131735 7.26280463572904 5.35013334644808 5.63199011329508 5.38441979327806 5.73473655787666 7.2058828033003 5.11984670125237 6.24407772192108 4.81271330771452 4.53676337435507 6.34942236516203 5.09149955110436 5.41870730409086 4.48582666147482 4.8704244409661 6.94168824491171 5.80662582347396 5.37664971545462 4.79606686924615 5.34738664413125 4.89007728825666 5.93829595802383 5.29451700607589 5.36643550880626 5.02659729994653 4.68245599163185 5.97257910848145 3.99533169006897 5.90281097926168 4.66119063283999 4.87566788694404 5.74326266144412 4.99416496787937 5.15089877528411 5.31498803168845 3.8234705398892 6.3384379344751 4.75735171369379 6.350357264757 5.0739179626633 4.55720408687157 9.59569881953085 5.09033260165601 7.12428744295829 4.64659589103972 5.05594102021092 5.9747314754227 5.50109092632134 4.79200140113589 5.83448503923142 4.74065390858962 6.12079013598022 5.02289193562653 4.87172029835538 5.27912928304822 4.30777361904588 5.25595789345816 5.43565541382288 5.37055536488668 4.31987380317055 4.66787293679178 5.3977882434321 4.70139321865808 4.93137426018782 5.20391570703506 4.46661773303878 5.39760967875445 5.28937210667472 4.77435454329182 4.30115773173715 5.62096938956059 8.49408696019078 6.2504970628539 6.68679318352535 4.95704168525911 6.01718437601508 9.57916082427365 6.4150350622146 6.90343727815545 5.73808543409387 4.91052535412821 9.60278059244183 6.68461326977757 7.30092108221652 5.88129211895837 5.87057541467483 9.55823530302431 7.26688976935143 6.80620858669306 5.31702231124186 4.65647982692784 8.99717000744377 6.59772977588151 6.3690331686698 4.23299323003454 6.08700911194393 8.98403364384778 6.34296551475368 6.52399924432385 5.37005028460987 4.58670245930921 7.13511573119142 5.83998489415252 6.69682941919823 5.22001857275817 5.08397774405389 10.0139590354059 5.7570481748557 5.5396707670454 5.18601883987991 4.77925593147348 9.55118888188524 6.22016539026576 7.75752188895763 5.06773540807774 5.56690942291551 5.83134810462505 7.00397538651824 5.70411900266076 5.97924202069121 5.11017282111831 4.69791007343076 6.66326051539148 5.57246040291837 3.56431211964338 5.21914161800653 4.518795366669 6.87637971322874 4.74256687448495 5.37388690615437 4.89397516471962 4.7281780101692 8.35261073726098 2.59979625578436 5.49471865881503 5.08950242278118 4.16091689689488 6.85249829131776 5.07542499179169 5.25264594745884 5.6425416917534 5.3602481479191 6.91071650231908 5.77579568192436 6.11523388088701 4.52283004554001 5.19827687583516 5.8032656441821 6.31943756920579 5.28699784541668 4.65985411664045 5.25456856850287 6.72347185483019 5.84833485548222 4.69147330911743 5.11011325750863 4.7304620881657 6.24172096344671 4.84025957589904 5.26928425593513 5.05705785626516 3.8853051968383 6.31995908051249 5.03400236084315 5.25554788167002 4.69013027837043 4.94435700652749 6.54192232046598 4.96571203965653 5.87529831356655 4.79118325637715 4.94334780068956 6.02912150908044 5.13066317355555 5.38945922870076 4.2513258028549 4.65676768859076 6.85287117779821 4.93392178192544 5.19899287258459 4.73562836324502 3.99734253545325 7.00733865160491 4.55441476205649 4.87115468946204 4.69684545549118 5.22271521408418 6.80684640476422 5.82225951300122 6.17535435208179 5.55000004804775 5.22745200000346 6.58278096662369 5.18601871195034 5.38587928298464 3.74402143797072 4.29765568985712 5.62582106681723 5.80885112323623 5.58547996288223 4.99350654356429 4.30390066362582 6.26167237734524 5.77530068134491 5.15874631627885 5.0726799328725 4.29799931380964 7.36885740086584 5.28266724344158 5.68787527785179 4.98001963077795 4.35176810920911 5.06640650593626 6.43177468036941 4.8790230625278 5.5669651670473 5.25878507086247 5.59099487893568 6.19147219054546 2.59979625578436 5.39981505825987 5.08677526528964 5.08405778215169 5.91666687169644 4.9044134552069 4.4908997407806 4.82398625072884 4.51026341472004 6.45383091157934 5.07996564732572 5.27523391091694 5.20260722904427 5.18662225491493 4.84490982213826 3.98978074833163 5.23193886519002 5.21540670520647 5.15148905742792 5.89560222532094 5.29434568290941 5.29101960207716 4.88409526901305 5.25615280075596 5.97077640737302 4.86145621562881 5.18076410770293 5.45413905135691 5.58610144722007 6.62942425178165 5.44755541104349 6.00320754248968 4.40394795081488 3.77000473532773 5.57983531102533 5.05050523977063 5.83334556386344 5.26447320474418 5.28264306016816 6.26363710518562 4.37609724038108 5.26416961294165 4.07438240549939 4.86526426534467 6.78745545327191 2.59979625578436 4.90170268828972 4.74506342842781 4.36786708975117 6.39732300535282 4.8121977494005 5.92930044530513 4.73339472918344 4.37127216161527 5.11442485707068 6.48924824687045 5.40667970662823 5.53333632100775 5.72440515974775 7.25880056209062 5.43922325534472 6.42036615188703 4.94218317904221 4.59625364821975 8.6834781821869 4.83365273438365 5.45147283072295 3.78571618747852 4.96020116860324 6.60978954487968 5.10927415181323 5.7528601368813 4.827279016179 4.26522745117087 6.05931239404861 4.5933927735476 5.50971582752274 5.1182964331115 3.95102993896212 7.88861081856349 6.12965405664688 6.22564048308717 4.99304355134171 4.75746838394541 8.00369945791259 6.50185653103526 5.08565335959719 5.13290115614825 4.23798872064255 5.38517471988255 6.70363672231277 5.33350874357407 5.79904657217196 5.35048848530651 4.69120794458479 6.49681521174734 5.28971450059116 5.52189086990431 5.63247848956007 4.86635293453377 6.24658609232153 5.12328144015568 5.62923085672675 5.40722870250287 4.61765432358983 7.43326592881986 4.46516318913713 5.34740123736852 4.99279611654107 4.93469611297492 5.21579669303327 4.74741908359816 5.09333512046485 5.18372773815211 2.59979625578436 7.2690664591945 6.23808933028928 4.5940049436203 4.79587404593374 4.58135111608141 5.43477722075441 5.183133818532 5.44146599018984 4.85340112589337 4.95843187937587 6.88724277307172 4.76411274342596 4.76769275044066 5.19749683946707 5.37829774923968 6.638552137082 5.6502511426403 6.16247914238262 5.08174784599893 5.01035729891254 5.87910304532673 5.26510912687693 5.01248143188842 5.08694286768947 5.36071246867257 7.13538489167778 4.68096698377112 5.7334435929329 4.24372142843069 5.44766603715616 5.61138074708617 4.92438738940303 5.56555074105767 5.43502331062022 4.9414911942732 5.4466300609095 5.29690872286535 5.12031088848465 5.57413372895792 4.17314040347381 7.02802751026787 4.89842250982216 5.21199822000592 4.53365525642745 4.64504393756029 5.81636445576615 3.8857533144325 5.61088024143791 4.10691714609519 3.91808341771681 6.942642979388 5.53687738930209 5.02179893952096 5.56522210473383 4.74293612090334 6.84060614447352 5.41426132005201 5.375709202504 4.42042900114239 4.0763993604706 6.04243578113702 5.10176299252856 5.25600661349618 5.33324493381767 5.36192632470865 6.46863732118986 4.94544176682224 5.35820285179037 4.6810660450978 5.03466348734981 5.66758488609304
Manes.10G107800.v6.1 2.59979625578436 2.59979625578436 2.59979625578436 2.59979625578436 2.59979625578436 2.59979625578436 2.59979625578436 2.59979625578436 2.59979625578436 2.59979625578436 2.59979625578436 2.59979625578436 2.59979625578436 2.59979625578436 2.59979625578436 2.59979625578436 2.59979625578436 2.59979625578436 2.59979625578436 2.59979625578436 2.59979625578436 2.59979625578436 2.59979625578436 2.59979625578436 2.59979625578436 2.59979625578436 2.59979625578436 2.59979625578436 2.59979625578436 2.59979625578436 2.59979625578436 2.59979625578436 2.59979625578436 2.59979625578436 2.59979625578436 2.59979625578436 2.59979625578436 2.59979625578436 2.59979625578436 2.59979625578436 2.59979625578436 2.59979625578436 2.59979625578436 2.59979625578436 2.59979625578436 2.59979625578436 2.59979625578436 2.59979625578436 2.59979625578436 2.59979625578436 2.59979625578436 2.59979625578436 2.59979625578436 2.59979625578436 2.59979625578436 2.59979625578436 2.59979625578436 2.59979625578436 2.59979625578436 2.59979625578436 2.59979625578436 2.59979625578436 2.59979625578436 2.59979625578436 2.59979625578436 2.59979625578436 2.59979625578436 2.59979625578436 2.59979625578436 2.59979625578436 2.59979625578436 2.59979625578436 2.59979625578436 2.59979625578436 2.59979625578436 2.59979625578436 2.59979625578436 3.06039705082243 2.59979625578436 2.59979625578436 2.59979625578436 2.59979625578436 2.59979625578436 2.59979625578436 2.59979625578436 2.59979625578436 2.59979625578436 2.59979625578436 2.59979625578436 2.59979625578436 2.59979625578436 2.59979625578436 2.59979625578436 2.59979625578436 2.59979625578436 3.57536345356011 2.59979625578436 2.59979625578436 2.59979625578436 2.59979625578436 2.59979625578436 2.59979625578436 2.59979625578436 2.59979625578436 2.59979625578436 2.59979625578436 2.59979625578436 2.59979625578436 2.59979625578436 2.59979625578436 2.59979625578436 2.59979625578436 2.59979625578436 2.59979625578436 2.59979625578436 2.59979625578436 2.59979625578436 2.59979625578436 2.59979625578436 2.59979625578436 2.59979625578436 2.59979625578436 2.59979625578436 2.59979625578436 2.59979625578436 2.59979625578436 2.59979625578436 2.59979625578436 2.59979625578436 2.59979625578436 2.59979625578436 2.59979625578436 2.59979625578436 2.59979625578436 2.59979625578436 2.59979625578436 2.59979625578436 2.59979625578436 2.59979625578436 2.59979625578436 2.59979625578436 2.59979625578436 2.59979625578436 2.59979625578436 2.59979625578436 2.59979625578436 2.59979625578436 2.59979625578436 2.59979625578436 2.59979625578436 2.59979625578436 2.59979625578436 2.59979625578436 2.59979625578436 2.59979625578436 2.59979625578436 2.59979625578436 2.59979625578436 2.59979625578436 2.59979625578436 2.59979625578436 2.59979625578436 2.59979625578436 2.59979625578436 2.59979625578436 2.59979625578436 2.59979625578436 2.59979625578436 2.59979625578436 2.59979625578436 2.59979625578436 2.59979625578436 2.59979625578436 2.59979625578436 2.59979625578436 2.59979625578436 2.59979625578436 2.59979625578436 2.59979625578436 2.59979625578436 2.59979625578436 2.59979625578436 2.59979625578436 2.59979625578436 2.59979625578436 2.59979625578436 2.59979625578436 2.59979625578436 2.59979625578436 2.59979625578436 2.59979625578436 2.59979625578436 2.59979625578436 2.59979625578436 2.59979625578436 2.59979625578436 2.59979625578436 2.59979625578436 2.59979625578436 2.59979625578436 2.59979625578436 2.59979625578436 2.59979625578436 2.59979625578436 2.59979625578436 2.59979625578436 2.59979625578436 2.59979625578436 2.59979625578436 2.59979625578436 2.59979625578436 2.59979625578436 2.59979625578436 2.59979625578436 2.59979625578436 2.59979625578436 2.59979625578436 2.59979625578436 2.59979625578436 2.59979625578436 2.59979625578436 2.59979625578436 2.59979625578436 2.59979625578436 2.59979625578436 2.59979625578436 2.59979625578436 2.59979625578436 2.59979625578436 2.59979625578436 2.59979625578436 2.59979625578436 2.59979625578436 2.59979625578436 2.59979625578436 2.59979625578436 2.59979625578436 2.59979625578436 2.59979625578436 2.59979625578436 2.59979625578436 2.59979625578436 2.59979625578436 2.59979625578436 2.59979625578436 2.59979625578436 3.17150791081674 2.59979625578436 2.59979625578436 2.59979625578436 2.59979625578436 2.59979625578436 2.59979625578436 2.59979625578436 2.59979625578436 2.59979625578436 2.59979625578436 2.59979625578436 2.59979625578436 2.59979625578436 2.59979625578436 2.59979625578436 2.59979625578436 2.59979625578436 2.59979625578436 2.59979625578436 2.59979625578436 2.59979625578436 2.59979625578436 2.59979625578436 2.59979625578436 2.59979625578436 2.59979625578436 3.12232509438277 2.59979625578436 2.59979625578436 2.59979625578436 2.59979625578436 2.59979625578436 2.59979625578436 2.59979625578436 2.59979625578436 2.59979625578436 2.59979625578436 2.59979625578436 2.59979625578436 2.59979625578436 2.59979625578436 2.59979625578436 2.59979625578436 2.59979625578436 2.59979625578436 2.59979625578436 2.59979625578436 2.59979625578436 3.03747957287136 2.59979625578436 2.59979625578436 3.42317760654825 2.59979625578436 2.59979625578436 2.59979625578436 2.59979625578436 2.59979625578436 2.59979625578436 2.59979625578436 2.59979625578436 2.59979625578436 2.59979625578436 2.59979625578436 2.59979625578436 2.59979625578436 2.59979625578436 3.19442034293909 2.59979625578436 3.05910626361496 3.18526268121318 2.59979625578436 3.24931906988771 2.59979625578436 2.59979625578436 2.59979625578436 2.59979625578436 2.59979625578436 2.59979625578436 2.59979625578436 2.59979625578436 2.59979625578436 2.59979625578436 2.59979625578436 2.59979625578436 2.59979625578436 2.59979625578436 2.59979625578436 2.59979625578436 2.59979625578436 2.59979625578436 2.59979625578436 2.59979625578436 2.59979625578436 2.59979625578436 2.59979625578436 2.59979625578436 2.59979625578436 2.59979625578436 2.59979625578436 2.59979625578436 2.59979625578436 2.59979625578436 2.59979625578436 2.59979625578436 2.59979625578436 2.59979625578436 2.59979625578436 2.59979625578436 2.59979625578436 2.59979625578436 2.59979625578436 2.59979625578436 2.59979625578436 3.17372833296139 2.59979625578436 2.59979625578436 2.59979625578436 2.59979625578436 2.59979625578436 2.59979625578436 2.59979625578436 2.59979625578436 2.59979625578436 2.59979625578436 2.59979625578436 2.59979625578436 2.59979625578436 2.59979625578436 2.59979625578436 2.59979625578436 2.59979625578436 2.59979625578436 2.59979625578436 2.59979625578436 2.59979625578436 2.59979625578436 2.59979625578436 2.59979625578436 2.59979625578436 2.59979625578436 2.59979625578436 2.59979625578436 2.59979625578436 2.59979625578436 2.59979625578436 2.59979625578436 2.59979625578436 2.59979625578436 2.59979625578436 2.59979625578436 2.59979625578436 2.59979625578436 2.59979625578436 2.59979625578436 2.59979625578436 2.59979625578436 2.59979625578436 2.59979625578436 2.59979625578436 2.59979625578436 2.59979625578436 2.59979625578436 2.59979625578436 2.59979625578436 2.59979625578436 2.59979625578436 2.59979625578436 2.59979625578436 2.59979625578436 2.59979625578436 2.59979625578436 2.59979625578436 2.59979625578436 2.59979625578436 2.59979625578436 2.59979625578436 2.59979625578436 2.59979625578436 2.59979625578436 2.59979625578436 2.59979625578436 2.59979625578436 2.59979625578436 2.59979625578436 3.04792100866332 3.07202167120568 2.59979625578436 2.59979625578436 2.59979625578436 2.59979625578436 2.59979625578436 2.59979625578436 2.59979625578436 2.59979625578436 2.59979625578436 2.59979625578436 2.59979625578436 2.59979625578436 2.59979625578436 2.59979625578436 2.59979625578436 2.59979625578436 2.59979625578436 2.59979625578436 2.59979625578436 2.59979625578436 2.59979625578436 2.59979625578436 2.59979625578436 2.59979625578436 2.59979625578436 2.59979625578436 2.59979625578436 2.59979625578436 2.59979625578436 2.59979625578436 2.59979625578436 2.59979625578436 2.59979625578436 2.59979625578436 2.59979625578436 2.59979625578436 2.59979625578436 2.59979625578436 2.59979625578436 2.59979625578436 2.59979625578436 2.59979625578436 2.59979625578436 2.59979625578436 2.59979625578436 2.59979625578436 2.59979625578436 2.59979625578436 2.59979625578436 2.59979625578436 2.59979625578436 2.59979625578436 2.59979625578436 2.59979625578436 2.59979625578436 2.59979625578436 2.59979625578436 2.59979625578436 2.59979625578436 2.59979625578436 2.59979625578436 2.59979625578436 2.59979625578436 2.59979625578436 2.59979625578436 2.59979625578436 2.59979625578436 2.59979625578436 2.59979625578436 2.59979625578436 2.59979625578436 2.59979625578436 2.59979625578436 2.59979625578436 2.59979625578436 2.59979625578436 2.59979625578436 2.59979625578436 2.59979625578436 3.11545540883735 2.59979625578436 2.59979625578436 2.59979625578436 2.59979625578436 2.59979625578436 2.59979625578436 2.59979625578436 2.59979625578436 2.59979625578436 2.59979625578436 2.59979625578436 2.59979625578436 3.16031210264774 2.59979625578436 2.59979625578436 2.59979625578436 2.59979625578436 2.59979625578436 3.16296043660998 2.59979625578436 2.59979625578436 2.59979625578436 2.59979625578436 2.59979625578436 2.59979625578436 2.59979625578436 2.59979625578436 2.59979625578436 2.59979625578436 2.59979625578436 2.59979625578436 2.59979625578436 2.59979625578436 2.59979625578436 2.59979625578436 2.59979625578436 2.59979625578436 2.59979625578436 2.59979625578436 2.59979625578436 2.59979625578436 2.59979625578436 2.59979625578436 2.59979625578436 2.59979625578436 3.33659959047805 2.59979625578436 2.59979625578436 2.59979625578436 2.59979625578436 2.59979625578436 2.59979625578436 2.59979625578436 2.59979625578436 2.59979625578436 2.59979625578436 2.59979625578436 2.59979625578436 2.59979625578436 2.59979625578436 2.59979625578436 2.59979625578436 2.59979625578436 2.59979625578436 2.59979625578436 2.59979625578436 2.59979625578436 2.59979625578436 2.59979625578436 2.59979625578436 2.59979625578436 2.59979625578436 2.59979625578436 2.59979625578436 2.59979625578436 2.59979625578436 2.59979625578436 2.59979625578436 2.59979625578436 2.59979625578436 2.59979625578436 2.59979625578436 2.59979625578436 2.59979625578436 2.59979625578436 2.59979625578436 2.59979625578436 2.59979625578436 2.59979625578436 2.59979625578436 2.59979625578436 2.59979625578436 2.59979625578436 2.59979625578436 2.59979625578436 3.11624245650931 2.59979625578436 2.59979625578436 2.59979625578436 2.59979625578436 2.59979625578436 2.59979625578436 2.59979625578436 2.59979625578436 2.59979625578436 2.59979625578436 2.59979625578436 2.59979625578436 2.59979625578436 2.59979625578436 2.59979625578436 2.59979625578436 2.59979625578436 2.59979625578436 2.59979625578436 2.59979625578436 2.59979625578436 2.59979625578436 2.59979625578436 2.59979625578436 2.59979625578436 2.59979625578436 2.59979625578436 2.59979625578436 2.59979625578436 2.59979625578436 2.59979625578436 2.59979625578436 2.59979625578436 2.59979625578436 2.59979625578436 2.59979625578436 2.59979625578436 2.59979625578436 2.59979625578436 2.59979625578436 2.59979625578436 2.59979625578436 2.59979625578436 2.59979625578436 2.59979625578436 2.59979625578436 2.59979625578436 2.59979625578436 2.59979625578436 2.59979625578436 2.59979625578436 2.59979625578436 2.59979625578436 2.59979625578436 2.59979625578436 2.59979625578436 2.59979625578436 2.59979625578436 2.59979625578436 2.59979625578436 2.59979625578436 2.59979625578436 2.59979625578436 2.59979625578436 2.59979625578436 3.06479868293381 2.59979625578436 2.59979625578436 2.59979625578436 2.59979625578436 2.59979625578436 2.59979625578436 2.59979625578436 2.59979625578436 2.59979625578436 2.59979625578436 2.59979625578436 2.59979625578436 2.59979625578436 2.59979625578436 2.59979625578436 2.59979625578436 2.59979625578436 2.59979625578436 2.59979625578436 2.59979625578436 2.59979625578436 2.59979625578436 2.59979625578436 2.59979625578436 2.59979625578436 2.59979625578436 2.59979625578436 2.59979625578436 2.59979625578436 2.59979625578436 2.59979625578436 2.59979625578436 2.59979625578436 2.59979625578436 2.59979625578436 2.59979625578436 2.59979625578436 2.59979625578436 2.59979625578436 2.59979625578436 2.59979625578436 2.59979625578436 2.59979625578436 2.59979625578436 2.59979625578436 2.59979625578436 2.59979625578436 2.59979625578436 2.59979625578436 2.59979625578436 2.59979625578436 2.59979625578436 2.59979625578436 2.59979625578436 2.59979625578436 2.59979625578436 2.59979625578436 2.59979625578436 2.59979625578436 2.59979625578436 2.59979625578436 2.59979625578436 2.59979625578436 2.59979625578436 2.59979625578436 2.59979625578436 2.59979625578436 2.59979625578436 2.59979625578436 2.59979625578436 2.59979625578436 2.59979625578436 2.59979625578436 2.59979625578436 2.59979625578436 3.53635640865754 2.59979625578436 2.59979625578436 2.59979625578436 2.59979625578436 2.59979625578436 2.59979625578436 2.59979625578436
Manes.10G107900.v6.1 2.59979625578436 2.59979625578436 2.59979625578436 4.32520715830245 2.59979625578436 3.38078536465957 2.59979625578436 2.59979625578436 3.49376837325421 2.59979625578436 2.59979625578436 2.59979625578436 2.59979625578436 2.59979625578436 2.59979625578436 2.59979625578436 2.59979625578436 2.59979625578436 2.59979625578436 2.59979625578436 2.59979625578436 4.45498256522445 2.59979625578436 3.34898337200862 2.59979625578436 2.59979625578436 2.59979625578436 3.20900055990681 2.59979625578436 2.59979625578436 2.59979625578436 2.59979625578436 2.59979625578436 3.19522409136653 2.59979625578436 3.16878379002956 2.59979625578436 2.59979625578436 2.59979625578436 3.37524171943136 2.59979625578436 3.04922317902088 2.59979625578436 2.59979625578436 2.59979625578436 2.59979625578436 2.59979625578436 2.59979625578436 2.59979625578436 2.59979625578436 2.59979625578436 3.06715486812035 2.59979625578436 3.06059267461742 2.59979625578436 2.59979625578436 2.59979625578436 2.59979625578436 2.59979625578436 2.59979625578436 2.59979625578436 2.59979625578436 2.59979625578436 2.59979625578436 2.59979625578436 2.59979625578436 2.59979625578436 2.59979625578436 4.95077101710609 3.66434419373759 2.59979625578436 3.03420175286161 2.59979625578436 2.59979625578436 2.59979625578436 2.59979625578436 2.59979625578436 2.59979625578436 4.34228907366365 2.59979625578436 2.59979625578436 3.48717057272481 2.59979625578436 3.11095649955553 2.59979625578436 2.59979625578436 2.59979625578436 3.06043028247974 2.59979625578436 2.59979625578436 2.59979625578436 2.59979625578436 2.59979625578436 2.59979625578436 2.59979625578436 3.17011221737183 2.59979625578436 2.59979625578436 2.59979625578436 2.59979625578436 3.07907070398862 2.59979625578436 2.59979625578436 2.59979625578436 2.59979625578436 3.11766270619839 2.59979625578436 2.59979625578436 2.59979625578436 2.59979625578436 3.09842035462182 2.59979625578436 3.05008182588941 2.59979625578436 2.59979625578436 2.59979625578436 2.59979625578436 2.59979625578436 2.59979625578436 2.59979625578436 3.08797719378391 2.59979625578436 2.59979625578436 2.59979625578436 2.59979625578436 2.59979625578436 2.59979625578436 2.59979625578436 2.59979625578436 2.59979625578436 2.59979625578436 2.59979625578436 2.59979625578436 2.59979625578436 2.59979625578436 2.59979625578436 2.59979625578436 3.08196755351891 2.59979625578436 3.82486460824723 2.59979625578436 3.41213166059614 2.59979625578436 3.03461879545996 2.59979625578436 2.59979625578436 2.59979625578436 2.59979625578436 3.26575909677216 2.59979625578436 2.59979625578436 2.59979625578436 2.59979625578436 3.10037248322062 4.42307239436266 3.07194257290571 2.59979625578436 2.59979625578436 2.59979625578436 3.32259926914112 3.17503269450207 2.59979625578436 3.35248609664756 2.59979625578436 2.59979625578436 2.59979625578436 2.59979625578436 2.59979625578436 2.59979625578436 2.59979625578436 2.59979625578436 2.59979625578436 3.12628544447371 2.59979625578436 2.59979625578436 2.59979625578436 2.59979625578436 2.59979625578436 2.59979625578436 2.59979625578436 2.59979625578436 2.59979625578436 2.59979625578436 2.9940602321428 2.59979625578436 2.59979625578436 2.59979625578436 3.37236691198058 2.59979625578436 4.38132439645837 2.59979625578436 3.037160815614 2.59979625578436 2.59979625578436 2.59979625578436 3.00601590298794 2.59979625578436 3.35732401866502 2.59979625578436 3.01337418459523 2.59979625578436 2.59979625578436 2.59979625578436 3.67626005406393 2.59979625578436 3.11263355011005 3.0725295882055 3.22829425332205 3.73630216568218 2.59979625578436 3.44097522767948 3.11572183528983 3.97514622575755 2.59979625578436 3.04879652493302 3.85987737187102 2.59979625578436 3.1364641154621 2.59979625578436 3.62527782849285 4.78325158105806 2.59979625578436 2.59979625578436 2.59979625578436 3.73288062577153 2.59979625578436 2.59979625578436 2.59979625578436 2.59979625578436 2.9870565861914 3.20780008800332 3.06852274975295 3.74610372025746 2.59979625578436 2.59979625578436 2.59979625578436 2.59979625578436 2.59979625578436 3.61254156417268 2.59979625578436 4.66705083300496 3.74827886475334 2.59979625578436 3.07492497937578 2.59979625578436 3.51236062960917 3.57769357505133 2.59979625578436 3.33193592708876 3.06159220116022 4.64784457539979 2.59979625578436 2.59979625578436 3.08092639916607 2.59979625578436 4.16526714279909 2.59979625578436 2.59979625578436 3.36707522615221 3.17608306896042 3.68400765031026 3.15498124947046 2.59979625578436 2.59979625578436 2.59979625578436 2.59979625578436 2.59979625578436 2.59979625578436 2.59979625578436 3.26904104433001 3.04165461401528 2.59979625578436 2.59979625578436 2.59979625578436 3.06864531641847 3.07270803269098 2.59979625578436 2.59979625578436 2.59979625578436 2.59979625578436 3.09920040061693 4.78975020124285 2.59979625578436 2.59979625578436 4.9331844442743 3.02532496867072 5.45967324268564 3.08773589500831 3.10157727781174 2.59979625578436 2.59979625578436 3.06398032907695 2.59979625578436 2.59979625578436 3.13011628474653 3.56418732133832 4.04816312576133 3.08962850859985 2.59979625578436 2.59979625578436 2.59979625578436 3.12883395539949 2.59979625578436 2.59979625578436 2.59979625578436 4.04433301292154 5.31059673060415 2.59979625578436 2.59979625578436 3.67305830484125 4.58309632678987 5.37251256606786 3.32957983186862 3.76550897345009 3.50591962117144 3.24667302101243 6.29377955942642 3.63892444229326 2.59979625578436 2.59979625578436 2.59979625578436 3.64358731401363 3.17865863106762 2.59979625578436 2.59979625578436 2.59979625578436 2.59979625578436 2.59979625578436 2.59979625578436 2.59979625578436 2.59979625578436 3.67587378799259 2.59979625578436 3.87794310174846 3.52099072017288 3.78617645641715 2.59979625578436 3.15767287045227 2.59979625578436 3.09304328024829 2.59979625578436 2.59979625578436 2.59979625578436 3.6291041059735 2.59979625578436 3.14307563156158 2.59979625578436 3.63238902565073 2.59979625578436 3.25631718321301 3.52181474650389 2.59979625578436 3.3860634446461 3.20704156102309 2.59979625578436 2.59979625578436 4.04773018764002 2.59979625578436 3.15022104454705 2.59979625578436 4.24273997667307 2.59979625578436 2.59979625578436 2.59979625578436 3.03225364507438 3.42835385336262 5.15926705001935 3.99526236440819 2.59979625578436 3.38788451366808 2.59979625578436 3.49785141248313 2.59979625578436 2.59979625578436 3.88662622344819 3.63197870718994 3.00618426518796 5.05541132801699 3.20164312672398 3.09522200693535 4.31532451990921 2.59979625578436 3.17468152259091 2.59979625578436 3.09253880012922 3.13786835974162 2.59979625578436 3.73802955497561 3.64243183645726 2.59979625578436 3.13906168656558 2.59979625578436 3.03367268315916 2.59979625578436 2.59979625578436 2.59979625578436 2.59979625578436 3.62588404005598 3.19857785665936 2.59979625578436 3.75208894865734 2.59979625578436 3.57041299923972 2.59979625578436 3.57093580047187 2.59979625578436 3.95484254405987 4.85948401700328 3.11933717459368 3.14391809079161 2.59979625578436 3.07195668903267 2.59979625578436 2.59979625578436 2.59979625578436 2.59979625578436 3.09650342821345 5.25734154641382 2.59979625578436 2.59979625578436 4.39740861737753 2.59979625578436 2.59979625578436 2.59979625578436 2.59979625578436 3.63623434719452 3.20605869871251 4.73305946181222 4.02214469408261 3.61037900404286 2.59979625578436 2.59979625578436 4.83435916613862 4.21785742444909 2.59979625578436 2.59979625578436 2.59979625578436 3.55185685715032 4.01002037216815 2.59979625578436 3.10140652150073 2.59979625578436 2.59979625578436 2.59979625578436 2.59979625578436 2.59979625578436 2.59979625578436 3.44841520843695 2.59979625578436 3.0755768791799 2.59979625578436 3.41241579629101 4.75388164065799 2.59979625578436 2.59979625578436 2.59979625578436 3.12551148095829 3.69417829184246 2.59979625578436 2.59979625578436 2.59979625578436 2.59979625578436 4.78945402786499 2.59979625578436 3.25910669545783 2.59979625578436 3.31617825122147 5.16752195273829 3.07210468251341 3.17231317506197 2.59979625578436 2.59979625578436 2.59979625578436 4.06576216325702 3.15134302408755 2.59979625578436 2.59979625578436 2.59979625578436 2.59979625578436 2.59979625578436 3.58892620692437 3.48836367183064 2.59979625578436 4.64458310507209 3.09344190010374 2.59979625578436 2.59979625578436 3.0490669307664 2.59979625578436 2.59979625578436 3.1553627006671 3.79323834796597 2.59979625578436 3.51372612606172 2.59979625578436 3.78116077740132 2.59979625578436 2.59979625578436 4.31183272621935 4.22404722437942 4.0174031331555 2.59979625578436 2.59979625578436 3.96475469383661 2.59979625578436 3.1505585915272 2.59979625578436 3.10694865309437 3.69556101711605 2.59979625578436 2.59979625578436 3.12404357264528 2.59979625578436 2.59979625578436 2.59979625578436 2.59979625578436 3.04736748769776 2.59979625578436 2.59979625578436 2.59979625578436 3.09055428047105 3.51765059569321 3.35646095424594 4.53661176191968 3.15282698057601 4.35941726342254 3.29901172108088 3.21395286454123 2.59979625578436 2.59979625578436 3.56316175631973 4.29312012428357 2.59979625578436 5.45831334627284 2.59979625578436 2.59979625578436 2.59979625578436 3.77443947247914 3.45162270172108 2.59979625578436 2.59979625578436 3.59600033080899 2.59979625578436 3.14192697751166 3.04131369721671 2.59979625578436 3.83744758062003 2.59979625578436 4.0536971848221 2.59979625578436 2.59979625578436 5.46424782226804 3.5448296117227 4.99350654356429 2.59979625578436 2.59979625578436 4.13126835604191 3.48741306523119 5.55114921681258 2.59979625578436 3.94694545506219 3.35112322452084 3.17161461745536 5.93933176758349 3.4492382492155 2.59979625578436 2.59979625578436 2.59979625578436 2.59979625578436 2.59979625578436 2.59979625578436 2.59979625578436 2.59979625578436 2.59979625578436 2.59979625578436 3.45229135332417 2.59979625578436 2.59979625578436 2.59979625578436 2.59979625578436 2.59979625578436 2.59979625578436 3.10783858502086 2.59979625578436 3.1066138352018 2.59979625578436 2.59979625578436 2.59979625578436 2.59979625578436 3.76352785207796 2.59979625578436 2.59979625578436 2.59979625578436 2.59979625578436 3.53953527174762 2.59979625578436 3.16658854311766 2.59979625578436 2.59979625578436 3.3217847703779 2.59979625578436 2.59979625578436 2.59979625578436 2.59979625578436 2.59979625578436 2.59979625578436 2.59979625578436 2.59979625578436 2.59979625578436 3.83756148430802 3.8228855532456 2.59979625578436 2.59979625578436 2.59979625578436 2.59979625578436 2.59979625578436 2.59979625578436 2.59979625578436 2.59979625578436 3.62814463980205 2.59979625578436 2.59979625578436 2.59979625578436 3.22310506880101 3.46856026701611 2.59979625578436 2.59979625578436 2.59979625578436 2.59979625578436 3.24925207574573 2.59979625578436 2.59979625578436 2.59979625578436 2.59979625578436 4.67503778148161 3.136598296543 2.59979625578436 2.59979625578436 2.59979625578436 4.23552715031325 2.59979625578436 2.59979625578436 3.649182354296 2.59979625578436 3.13258002656255 2.59979625578436 2.59979625578436 2.59979625578436 2.59979625578436 3.97274571856209 2.59979625578436 2.59979625578436 2.59979625578436 3.34233340375088 2.59979625578436 2.59979625578436 2.59979625578436 2.59979625578436 2.59979625578436 2.59979625578436 2.59979625578436 3.37587920586357 2.59979625578436 2.59979625578436 2.59979625578436 3.71886684136737 2.59979625578436 2.59979625578436 2.59979625578436 2.59979625578436 3.34681157322541 2.59979625578436 2.59979625578436 2.59979625578436 2.59979625578436 2.59979625578436 2.59979625578436 2.59979625578436 3.2427149139147 2.59979625578436 3.54935227703353 2.59979625578436 3.07631577613061 3.28670441964339 3.32729296405233 3.5302863255487 2.59979625578436 2.59979625578436 2.59979625578436 2.59979625578436 2.59979625578436 3.14928056722215 2.59979625578436 2.59979625578436 2.59979625578436 3.11619863125283 2.59979625578436 2.59979625578436 2.59979625578436 2.59979625578436 4.39963133457027 3.78624797388969 3.13790827944038 2.59979625578436 3.15933867912396 2.59979625578436 3.14781871854752 2.59979625578436 2.59979625578436 2.59979625578436 3.22256664660478 2.59979625578436 3.13594984025197 2.59979625578436 3.06746869606695 3.84194986125449 3.71512645345224 2.59979625578436 2.59979625578436 3.55735590474518 2.59979625578436 2.59979625578436 2.59979625578436 2.59979625578436 2.59979625578436 2.59979625578436 3.95828636864774 3.16483281905453 2.59979625578436 3.49882113101628 2.59979625578436 2.59979625578436 2.59979625578436 2.59979625578436 2.59979625578436 2.59979625578436 2.59979625578436 2.59979625578436 2.59979625578436 2.59979625578436 2.59979625578436 2.59979625578436 2.59979625578436 2.59979625578436 2.59979625578436 2.59979625578436 2.59979625578436 2.59979625578436 2.59979625578436 2.59979625578436 3.53635640865754 2.59979625578436 2.59979625578436 3.27961246069983 2.59979625578436 4.36006082777964 2.59979625578436 2.59979625578436
Manes.10G108000.v6.1 6.6560654449392 8.25094361413866 5.7222246813704 8.19202863713387 7.90027469914936 6.30394823666149 7.43305017273152 5.63186105853281 7.64805100713629 6.02373379820001 4.88410264477067 4.58579818132253 4.73087359127562 5.572067813155 4.03611831703282 4.02741953149189 4.29049136268557 6.71811000089045 4.6792604955962 6.09978214081617 6.06958565847027 7.12368540665881 6.63161298000526 8.31011991322889 6.36482772144779 6.06354012779529 8.32518221411771 5.84706656974216 8.71827680975457 7.10265077366971 5.23388325181897 6.12033846622213 5.83741677991341 6.56184218402596 5.90256926608894 5.65993840526959 8.0158260245284 6.92250400820969 6.3712621832625 6.25214866202568 6.28343299432849 8.16279567515357 7.21226208600399 8.56922521711691 7.38838413943874 3.6266181304827 4.37116901444221 4.11155110495989 5.03733785562519 4.1714907707322 4.61397143423375 4.50450606405752 4.89273870718058 4.52357902497689 4.57226199483688 6.06409096370045 8.06558374327458 6.46098994291281 6.95278255495282 7.83912960456424 5.96874628615308 6.69271788907858 5.64170859928891 6.32364397525139 6.30233394902091 5.34762504855024 6.0203623693561 5.2103345313961 7.35604737283911 6.20520798236761 6.32407884118123 6.91784584864195 7.55452384746297 6.4348456154551 4.35439551718836 3.93968309198113 4.38260299563123 3.70556499966493 4.22550291220958 4.27955612042881 4.46917349746849 4.95685305881745 4.47188748511223 4.4586149668139 4.58666631545465 7.97548064197905 9.57227355634016 9.28419602635803 8.53484416913557 8.36109427971004 5.97364182097646 7.48022968500215 5.89161770066629 6.52654306901297 5.6713578930303 8.01475334569729 4.36137404435482 6.14613852992409 4.69747465250764 7.08726067438407 7.34998032186471 5.46057620665058 6.36907121908858 5.48905979792589 6.38223026684978 7.0854201325574 5.01036423976275 6.57573502667738 5.40330624305604 6.3779544888216 7.81710554000541 5.19109869319025 7.30149439536327 6.22269589544987 6.50626143573854 6.54082757154994 3.13082777262013 4.74419507525848 3.40831739229295 4.35230567133016 2.59979625578436 6.73842108025905 7.4555171144717 7.76580705446608 7.75771710685407 7.11336995997807 2.59979625578436 3.21516294932886 4.73248058554761 4.68869426636497 6.7033623265825 7.01011545047859 6.60268698768056 5.87460650538372 7.20564597460417 6.95166858192306 3.97662905774102 3.08196755351891 3.48667118750462 3.55969412797435 2.59979625578436 5.50310480031347 6.76773588739884 5.74435573999776 7.89406870805399 6.93859026522184 6.77859693356121 6.85930032204852 5.95775843244729 7.19386825727734 7.50211369844822 2.59979625578436 3.57958220175784 3.58662713358507 4.62575559152732 3.63773510845993 4.22570242623617 3.02884003678921 3.07495913220232 3.61183965644603 3.85466741170225 8.16505902600398 8.3596624909484 7.92159623643954 9.44385014407003 8.20113543301598 5.21608138159637 6.62299556494613 6.05100434830062 8.16708048091557 6.30439800978617 5.63013839958382 5.1530290717259 4.35394237035285 2.59979625578436 2.59979625578436 8.08883571644864 8.52328284867099 7.05865571512389 7.3090586589855 8.27416785066095 4.23238054149361 3.63241239287788 5.17646274679483 3.75724959169815 3.34647505545364 3.16817936116962 3.37236691198058 3.66369345014556 3.45746685869567 2.59979625578436 6.14059373247735 3.24239127858813 2.59979625578436 2.95967134658604 3.40445174740808 2.59979625578436 3.88416189838781 3.61553673728018 3.67286410586901 5.28223631088659 6.09918193353789 4.04826925530246 6.53028749538859 4.63028744257744 4.15385049941276 3.41151332783018 6.20104375569449 7.91302860633416 6.67031681999543 7.83410275567949 7.96226826714882 4.0768761790741 3.08019605297528 4.56000498991878 3.30507518886183 2.59979625578436 5.63132882834805 6.78054786051477 6.09902750127799 7.21296953770874 6.46157152897515 3.15782640238907 3.59935003669032 3.07224328759053 3.56356945436749 2.59979625578436 2.59979625578436 2.59979625578436 3.26661495764191 2.59979625578436 3.25982382466975 5.47132031873845 7.76272097567989 5.71639767533197 6.60654430959103 6.71270326397353 3.43823763246653 4.10898905095763 3.80239036811738 3.24358690281098 3.60068947668391 5.45152117043305 5.69728961479478 5.53648326307607 6.04206999610884 6.03507519997299 2.59979625578436 3.12024369940562 2.59979625578436 2.59979625578436 2.59979625578436 2.59979625578436 3.27713638788058 3.31551071989798 2.59979625578436 5.83224570338506 5.38736995794378 3.67282201828456 4.97925181696445 3.23544690453558 2.59979625578436 3.19556340470997 2.59979625578436 3.07878727232066 2.59979625578436 2.59979625578436 3.17356662868593 2.59979625578436 3.0751254337643 3.22228357111191 3.09404548459673 2.59979625578436 2.59979625578436 3.06864531641847 3.26566677573064 2.59979625578436 2.59979625578436 5.80047894455779 5.69046110619641 5.42000266241331 5.34821551587359 6.8488415416127 5.58262025956185 3.41008409776741 5.12838280985082 7.18071795649426 6.96045057129966 6.85187915898643 7.23100552088379 6.54674403091304 7.46862295759033 6.72038396410558 5.52083741765195 6.57599275624748 5.27517308321001 6.40489682577974 5.76787742731964 5.3447016929105 6.73266426092582 5.11289582701539 6.13190950642819 5.82758637155272 5.98591388498598 7.40307570920069 5.87816946536226 6.80656664415637 6.2359342515624 5.98567069112915 7.40914059410185 6.53957282632432 6.29003503505347 5.9094000373385 5.84399689340688 4.42876271274902 6.13891772415522 5.05685351097009 6.2519455367353 7.97674267805505 9.48911246459904 7.29548995376584 9.19325284359576 7.35949028498427 5.92206033656046 7.01184832320185 6.01826294248653 6.78343648559208 5.42219660402583 3.44479857084641 3.71287078579491 3.38617171524093 3.67587378799259 7.17295988287586 5.28949558426201 5.29692411327217 5.79928429586196 7.030206886002 6.15513145437787 2.59979625578436 3.44610527326197 3.36241783843061 5.6412672651565 3.87085040539755 5.44185750575479 5.95232089350301 5.84768368465048 6.82359864127662 5.89391289115482 3.43349796729455 3.40050620406403 2.59979625578436 3.69767045161778 3.69879294883086 3.20704156102309 4.07389019521547 3.08587502403935 5.18309001749618 5.89640514325827 3.54211256810747 3.38144601411272 3.72640010490732 3.29631831669058 3.82079001873872 4.12309769938728 3.64036404079632 3.99919453952539 4.37013922860446 3.81933528813022 5.37645075800275 7.53377185654394 6.2181653081229 7.25340950730806 7.13493352892551 3.5766943121934 4.89617374717355 4.32188983638713 5.7029575534233 4.14299350746325 3.90986856647158 7.08771649446632 8.61146918197211 6.79012756438455 7.69022319481328 8.67217846259624 6.60632694277265 7.84230559833854 7.1227387740438 9.3587030669317 7.37486741930813 3.12273955512324 3.66056050234826 5.53260901940399 2.59979625578436 5.45063570736461 3.15110900783788 7.69792003902431 3.39262644786142 3.62588404005598 3.19857785665936 3.52286694781948 3.27667244084487 3.14919715036927 3.57041299923972 4.51155812955566 2.59979625578436 2.59979625578436 3.22344610197473 3.32860106906141 3.33067381019803 4.38064499079786 3.27040979766199 4.03913084312869 4.4419784357103 4.09117035887874 3.52428154965526 2.59979625578436 3.4519326062339 2.59979625578436 3.34726718077738 3.88651700217446 4.03750591102957 4.10597484435016 4.69085571287663 3.55429179112453 3.58986811839253 3.95065796328778 4.0357668921639 3.05543704798616 4.90963415798934 6.7525445830341 6.04060051848029 6.52213792456031 6.72983878301915 6.50252883677306 3.79222420763822 6.08303686674631 3.8603873958249 3.38172702084249 6.50969250702765 7.13243078055945 7.73169580599353 7.64223668633092 8.53085758049371 7.40862362131072 5.94064058901849 6.39456500815553 5.00025699897251 7.10996816403612 5.49656357803235 6.30108797139287 6.50874067203126 5.95922603735017 6.6410056446153 5.93035761002763 7.01722342094024 7.82490294333984 7.37975664774254 6.36174449392039 7.5273648300868 6.38314844748922 7.40652099055712 5.75231790222796 7.30705522480225 6.75541092106345 5.93356232806028 5.45265399479167 5.56067911224676 6.88451266656772 5.43956877316396 2.59979625578436 6.56002124505048 7.61148968544549 6.57932247796158 8.01621820178165 8.24116810402884 3.44353124367574 3.36660907200873 3.56431211964338 3.04937180421191 3.14802037916805 6.33635674118113 7.79046453632714 7.26485193407339 8.70612536043492 7.73702184683806 3.41604772664298 6.3811581025713 3.37185808117063 4.25934145628502 2.59979625578436 5.49126312174047 6.17689945598513 5.80237229076593 4.28227207557417 2.59979625578436 5.28965920266997 6.74871166460965 5.70803568972342 6.58654925411772 6.56846927454854 4.1705280092147 4.32424630961531 3.49105114569248 5.10560392698137 5.08588842841992 5.10028559577209 7.633675874174 5.57538315263819 7.84005381260942 6.60144810050034 6.58617587540442 7.87858301013412 8.0273042237812 8.12537014674794 6.6187335522306 6.23858230187746 9.0741925588376 7.136013602891 8.4285001446007 7.33369289146777 3.67724799383265 3.97316101220277 3.47030050271378 3.43933261008128 3.37725547101701 4.35941726342254 6.06070570070403 5.28779460607763 5.91146061780383 5.89085137651602 5.70295044528204 7.83920590873558 6.00345981212213 6.64493733574662 6.34596619163094 5.78437760244732 6.57015486402965 6.20741863111127 7.691042291706 6.91879568946252 3.22721475254557 3.10526400266323 2.59979625578436 3.36210465489817 3.3587333930702 3.41331573344294 4.16860110615025 2.59979625578436 3.74402143797072 3.13864089446275 3.83844866546774 5.10969256906114 4.23222152004816 6.8698611425018 6.12332752203839 5.72762626113401 5.17377559692254 5.7945745592304 3.85036913035679 3.42095857459416 4.27133060895352 6.63221009990434 4.90705146763268 6.88431463376555 6.35065537728036 3.95462445975761 4.12808416109519 4.2216315905973 4.78290624809597 4.87351567068596 3.35805347339294 6.74822015976286 8.1535381320646 7.08442779143371 10.4944966939574 7.69323909531815 6.3714929840092 8.11364370439889 6.94499883255713 7.67540962155211 7.8360076773581 3.68818018210112 5.04607214570066 5.91692575073403 4.93423607962328 3.74825229684631 5.68154603485975 7.04828068486397 6.58112164015823 6.69142368607016 7.71524350835724 6.26347206221128 7.19775289906851 6.2440909099966 9.37682712477428 7.45389148234748 6.07674921661565 7.21385077868075 6.48592175724579 8.03951322217911 6.14257464463871 5.13218323526119 3.76160045208017 4.89284100622423 3.68487892531134 6.14097512403468 6.34143619120156 8.13459263076985 6.32142719879919 7.7855158475872 7.68765165989372 5.64438364162077 6.30982322858326 6.95310611045617 7.0516424223756 7.29726558369732 5.45295053203252 2.59979625578436 6.20328441423102 6.3060532072206 6.85334247450994 6.93287817378611 7.03728892583069 6.9188661296322 6.29437722806792 6.66448208879789 8.93518592256265 5.99159582542454 7.97860132258522 7.80155747358411 6.56406923492481 4.58212374922458 4.46039545678925 5.20504430541735 4.04455789294339 5.22734230268985 4.28711904250441 3.73196407753729 5.45147283072295 3.89214745174932 5.42591954767101 5.85178802226161 3.93630430115781 4.93879675638544 5.27687311386377 5.12264440022183 6.53709384869221 7.38655843615583 5.68599701312589 8.21914024216267 8.09587282193434 6.29989386274418 5.87980627691726 5.56879936931774 5.63037069697686 6.3543236401419 5.94157760716745 6.50185653103526 6.40674681113189 7.15306112887124 6.76805892717232 6.92403182588761 3.86313458589679 3.72035308678538 4.18909740301459 4.67069328155882 4.64790232663202 4.07078304242937 3.44650063410331 3.79945367798143 9.42724796946657 4.30226829520296 6.65161150299035 9.30586907286393 7.0709377269317 8.42364926639942 7.22607698808513 4.94238528028386 4.86915647433068 3.86855701407901 2.59979625578436 4.84798142242389 7.83833554685964 8.4806740423693 7.02148625558336 9.03492880162198 7.80372821352436 6.37259375182117 5.43284111539091 5.54759874820448 5.96501318606564 4.52269867495719 4.77679392947842 4.24109588552545 3.78781078551315 4.89375843820839 4.52352929940721 4.59752818667247 4.41522054464505 3.23023422384682 3.50657944241829 4.38516601556764 5.2656863881386 4.21898952457637 5.13273878154362 5.78226409936156 4.57671970925237 6.50215373579513 7.01233464856021 6.97509681481181 8.08965805131109 7.82626711152977 5.44165510326841 6.68196710270285 5.96117792839275 6.8091949093214 7.11317690999092 6.10338950667577 4.53780508293644 4.61309429115726 5.43502331062022 4.52802544411005 7.20037816816249 7.37066188634968 6.66720572655055 8.93974372654931 4.6059839963845 6.1291066288985 5.82537118729661 6.5100098947413 5.10867691195136 3.54449289306235 7.24411648685613 7.35692520993609 6.43789717432484 7.53662205314764 6.92892482540588 6.35786738061319 7.21289139677942 6.27649038874113 7.62491504360693 6.05044986140584 5.93438788047437 6.45191551024134 5.87804366413202 7.91712199717748 6.47627987652491 6.05813371329191 5.85949146822792 6.68169534565724 7.19774245918364 6.14169810663331 4.3463879003535 3.92496321100403 4.33902242088921 3.42544384608713 8.53504728916525 6.48783035661772
Manes.10G108100.v6.1 6.24854724369653 5.98648854290384 6.25567488447121 8.03537642563873 7.29777882193105 6.64443516265738 7.44071492034069 6.43539964475749 8.24210221444536 7.42976659004357 6.05131725156525 6.99944098185315 6.35841655238666 7.44164344640646 6.92701085101528 6.38204979732427 8.0146419785095 5.91877398561206 7.49375409228255 6.4401299737698 6.42932250620907 7.42127638927725 6.58214114143723 8.08277963346015 7.42393116342549 5.33348373374121 7.82734868853315 5.53727055009984 7.58919020556221 7.17053804315426 6.04284746014469 7.29295288147549 6.28109430087139 8.20860067160221 7.37171936052781 6.1462418021305 7.39490463216406 6.27732421140634 6.39457680364581 8.12559498420011 5.96345100123915 8.34756539188591 6.86326037947789 8.66148496242272 7.43331945846495 6.26240726246008 7.22715538229997 5.68635259620093 6.93868597997812 7.85484687115495 5.88894059511994 7.51275685841755 6.35838060744007 7.60495293195714 7.8948970213468 6.36152310573624 7.60125313989545 6.82184424390136 8.12114402130361 7.02044228457963 6.78320675407492 7.16430315286553 6.25982873359898 7.76317804291259 7.06230078599256 6.34120679577059 6.78029640188858 6.32224279425618 7.4776812931537 7.27791711264755 6.08928634001665 7.48510775397912 6.74203111809425 6.4348456154551 7.05940664408718 5.74295374292351 7.30413612270966 6.35920464198048 7.75264930008142 7.11072655487588 6.23588443229467 8.24364192420783 5.30466563467504 8.14301690515677 6.40650008708843 5.82368697166293 6.58592842118937 5.76696050047704 7.08320579387805 7.00097769412422 6.30795300973243 7.59723260616042 6.27178487256124 7.56982848994258 7.96192816988253 7.63724709242673 5.86305734012275 7.57850532791907 6.60277395324404 7.72960030073567 8.39856050610927 6.56593191064899 7.45318697792632 6.69840939319791 6.38223026684978 8.49580971254363 6.00782645750198 7.50916506953902 6.17429077423142 7.07791850079816 7.84032773039513 5.89508439140488 7.1092594348584 6.30049331114874 7.02921040017765 6.20979590653914 5.65634947639646 7.37977285641265 7.4357964014388 8.00234923973949 7.71123986346057 6.81740981560303 7.55423320171193 6.74521714501482 7.06230690364349 8.04394174626228 6.58079871293164 7.92929184215484 6.12277195073596 7.67013681700873 7.88731132119985 7.35113205384947 7.0521832191295 6.90139305510825 7.90761819783067 7.37017528634669 6.53434440639529 7.23478048881091 6.04299494912141 8.06173890947804 6.73626636436363 6.67997538739909 7.26871917515074 7.14102467816393 6.85453999851129 6.44752431449037 6.76600084595293 6.90418812884706 7.06036489491197 7.53061015981488 7.41997164636632 5.87860427911151 7.00863306757405 6.58159792290706 8.10317073863843 7.24234626677826 5.93335239260349 7.21451669256505 6.29784596289623 7.79758362952415 8.3933400797879 6.6133973827567 7.3104644414295 7.0195750113975 8.21774881796215 8.10407814689357 6.6225552905194 7.53051636844171 8.41115495879556 6.97900088810463 7.24398439495376 5.90271309609845 6.95978309588495 6.98834819889668 6.5946370970986 6.8486179688391 7.15452290978621 7.38647714380633 6.44004325028843 2.59979625578436 6.44624413134799 6.14662909083615 6.3265383348735 6.44833459628767 7.7596318926557 7.46862067071073 6.62186592422737 6.9882511599232 7.25189752747869 7.72908578524644 7.30065299350968 6.42293171885863 7.15676631743178 7.62630472424391 7.29909741566655 8.57973480004178 8.57280536546883 7.21610949923595 8.13580945136119 6.65164138524054 8.73179544500866 8.3680771687206 6.95168619442282 8.31703947333595 7.4652940108562 8.58634752216759 9.26275129731791 7.31432950158332 7.77626911154064 7.61004845406395 9.10462306060904 8.85357218886497 7.92841913844266 7.48223184793177 6.5271135961157 7.43045861569968 7.46576341209788 7.0388211242434 5.75804160776532 6.48274125380465 7.9401051450025 7.75321605930167 7.15244896021627 7.92675241825518 6.67640609711846 8.52944563089812 5.9034565528042 8.03063366283484 6.22104387466086 6.71934390596412 8.25451868727247 7.89817622718327 7.16324373684802 8.20226986649965 7.13408112372063 8.5364638292486 8.16811453280183 6.26535970665975 7.67133591151048 7.20470116219901 8.15206220694574 8.43904337242045 6.54795374130355 7.47395933785164 6.43920909659255 7.93760429332051 7.84510676707093 6.45671499029465 7.3095292001042 6.66307329234922 8.27798068674932 8.26071418269258 6.03346905192336 7.52423091302969 6.57730600394854 8.40618829136355 7.90356943290646 6.47991012945517 7.8376951354223 6.6715959822598 8.75029464856437 8.18496020302972 5.92601958304069 7.66907903302269 6.34221275688978 7.85080059901261 7.57771006315767 6.08602775046683 7.95309148080246 6.85871010447242 8.07310689601639 7.62425184978854 6.22925843296165 8.1966376830719 6.84731865513227 7.57014596770066 7.28335385369952 8.0565317600251 7.6916049531846 7.55809115636828 6.58668081409454 8.43086960075151 8.53826678896911 7.26450818866598 7.99105175934702 6.3060450471954 8.43551554145776 8.31576221590267 7.54491382734032 7.63690572400972 6.54674403091304 8.35698001972368 8.59862829873472 7.9531121650565 7.95456575298017 6.97688488512285 8.43569284293787 8.54134282374695 7.3845908805135 8.3347069182611 6.62185881648843 8.22734235431635 7.66197393885254 7.59920465892805 8.16552994679132 7.20189038410359 8.88584843388775 8.40732032466521 6.93522728387329 8.48028390810538 7.68238411617988 8.31448071279496 8.24077805613027 7.87305849570569 8.15502225979419 7.01762591019521 8.54827392080359 8.64976660454763 8.23201415470958 8.13641520615788 7.43283762720197 8.92468039439834 8.55463607800083 7.39085419317528 8.10524917109719 6.86235449843479 8.17276582291057 6.90690006464014 6.82576479424328 7.57067092624564 7.01196752485683 8.17172876750776 7.71836399231082 7.59585808096525 8.03286651795191 7.38473943616083 7.91754219296127 8.30286732806637 7.27916572595377 7.84224027863657 6.7196682025518 6.9932602575601 8.53772248966681 7.80996389434411 7.96223656466072 7.05262433704105 8.6299478239035 8.37571968652656 7.87448913139647 7.99954145875315 6.52998846733578 8.59887333539638 8.65898693838122 7.28316941344217 8.2606122366026 7.38813067511239 8.67552638859062 7.78818383454111 7.55366237982128 7.92265500317438 7.23735387550567 8.2014645846221 7.39712355734407 7.45066979755945 7.71088836094391 7.16379502872094 8.95908593866728 8.60889490244896 7.07567096393451 8.29157351550362 6.67431487953314 8.61198775499976 8.70960399325859 8.44457211239938 6.60884101792493 7.49407194457217 6.98951293901513 8.56199732278611 8.8183403776637 6.91683063762321 8.10598899621917 6.68075953604005 7.8665084215565 8.53508229501172 7.16959462674577 8.14601228976267 6.33511557776956 8.56663332866937 8.09727160135511 6.15372057313973 8.13030516744152 7.54475845129738 8.22259074007219 5.98784590099395 8.38629217667251 7.92003019741366 6.95960705991754 7.60151917381654 7.94301805230617 7.03596153936923 7.2073187539962 6.292590836755 8.63167952417941 8.77313464335112 8.09505045195487 7.55748085988159 7.22827730350264 8.18829084512155 8.88316048169513 7.10336463909012 6.93676676778983 7.52529106295674 8.04363289143801 8.76622925995273 6.8754188291028 7.9548927513377 7.13993184181257 9.02586264430785 8.19989114144882 7.1619001884365 7.30416648606003 7.24193674695043 8.28839709114786 8.24641891069074 7.36711685494094 7.54405821963173 7.43205193960193 6.87393208301375 7.74964437368573 7.8861963716292 7.92462981779283 7.34726610265783 8.34247044688727 7.97525665501579 7.79646892402474 7.73830674468612 6.83199384471033 8.30301789871335 8.53280513946225 7.66745322460847 7.80042672545754 8.00040214552817 8.08116421641327 8.39820585762455 7.98933351416076 8.05690329408346 6.54257510759866 8.77245034806387 7.50069568970004 7.34211013108979 8.02872290204502 7.60186416246016 8.43324628606085 7.95236787678113 7.26807896665384 8.17570902203576 7.83064264521635 7.82516512068673 7.95764588565564 7.47292588742212 7.81469696822437 7.43684537952243 7.87222582771271 7.54107604881051 7.69875914839605 7.9040788327642 7.38162744053657 8.92342579421064 8.01380919347981 7.12950401314517 6.10409148606726 7.64783994016059 6.01380921289372 8.4347561954907 9.04857351804658 6.26798553011073 6.98162029348565 5.58231383961614 7.5650769079266 8.48552127881513 6.45538657817977 8.20748746877226 5.31285295681991 8.90019320218225 7.66236327636444 7.50232877369758 6.3811581025713 5.89506781238503 8.32767503052281 7.668823237673 6.86384696222714 8.24425765619515 7.19076371033192 7.75837091147586 7.4528302249554 6.22911426705858 8.2619156222009 7.68960704927721 8.85668651962434 9.285691707702 6.67383963670521 7.54163231280866 6.99159788820996 8.60876806443874 8.64698712061759 6.71117012774226 7.3115798380238 6.63734898863416 8.29593464102281 8.31589288346018 6.28597869061615 7.55111484733457 7.51220920590122 8.62227172587639 7.95661937423042 7.56246445008686 7.9936571655399 7.20035996730359 8.33286851642445 8.25340983756056 6.98379260051374 8.10354945837028 6.945933909571 8.60330004205618 7.98665787041175 7.0375764865115 8.49097890842242 6.82385049765197 8.10866057942485 9.03245238598843 6.37866831526353 8.68800676952023 6.03452706068566 8.31902228241443 8.40889644003967 6.8535123025654 8.45121169556917 7.68529857533342 9.09597482731028 9.37705748813962 7.08013845937687 8.42122919042372 7.45352568634826 8.68714531659355 8.72605235669966 6.33879173690078 8.66671464607838 6.73524300214806 8.50862426897064 7.86229032372532 7.08054413064239 8.23948443767418 7.03324255018676 8.05254822557422 6.93218573295952 6.07147362197773 7.44928795991883 6.98774773960843 8.17949309545863 7.54519236350901 6.81917489908207 8.16880413923977 6.50213507740473 8.58557030817839 8.10406799901385 7.16075913117014 5.99524593079168 7.02351481681817 6.09265437288784 8.23684738700288 7.11535978186667 5.99872236964637 6.75554767009865 6.47775489569236 7.09161611952249 7.88510251438537 6.29142190491004 6.17460324419665 6.0152146489652 8.50673637180577 7.50441416770362 5.49396849642741 7.10791053060793 5.42465679084043 7.18642418106016 7.06955394649375 5.55859097385154 6.09373772625807 6.64201898430549 7.76139892511409 6.67033603900107 6.1511124136888 6.91527477932067 6.02291538358132 7.79726499909175 7.93454668806946 5.83215691312916 7.43268132754121 6.36263600790884 7.9698196349627 6.00752303314788 6.75167765057485 7.54038749482788 6.70350865452391 6.61476208798952 5.8176021094063 6.57403416742615 7.29489211784344 6.45721616691604 7.63861583649258 8.35076557871547 6.0150380647095 7.07732222333616 6.63808375047847 6.92043649429271 7.04433524139903 5.78630527277948 7.1536075581911 5.62570989970395 7.46622348328937 8.07446233838396 6.03949476424526 7.36846525613053 6.33313686739571 8.39220911179767 8.14046211935722 6.6463838358392 7.15045629400008 5.79947106884441 7.17294594081001 6.20533532725241 6.14534705743913 7.4620808572191 5.8997396768482 8.43966147566206 6.87140570640922 8.74720138316418 7.80176903249738 6.03754579994022 7.6805765511925 6.96872963316623 6.2175576774846 7.52319637642417 5.94928369137185 7.20296373739035 6.45835421657585 5.76322928284552 7.4460891476874 6.00017005000514 8.36441428088253 6.30094659785875 6.12984102898767 6.7957833978345 5.96405813626836 7.76709625268532 6.65376067586995 6.76364691135698 5.66832519039415 5.56943641083542 7.59707530336799 6.77851394131031 7.43243096136336 6.42616932580753 6.7162404259867 6.71816882978965 7.71951857774297 6.87946155370599 7.09796998782924 6.51128500432164 6.15150967452395 7.24300335018501 6.94151722693341 5.4229693322481 6.45844968566371 6.76789048711212 8.06575993301148 7.63303637527847 6.21442094200368 7.55121949138489 6.1617406457202 7.35260586865588 7.34296036563866 5.81209969322588 7.08522630844276 6.26152912891168 7.38182668794484 6.67805217387276 7.17568681937901 6.23808933028928 6.19200916136193 7.20643657964576 7.83446413148861 5.77999703643126 6.79085714279648 6.98445026900251 7.82690009439134 7.35312046894702 6.43496641348304 6.90205344651101 5.84177255639201 7.51966789655456 7.45492243170039 6.01013515513516 7.09610184353959 6.59534027135172 7.7363440633264 7.71597401376893 6.11840839504718 6.77971558493276 6.66270540786074 7.49638096078234 7.88580342571366 6.66583116899437 6.76088282126101 6.56427212318682 7.90533644488819 7.37583562885185 5.61138074708617 7.20157498689429 6.94896510525015 7.17732260475965 6.84252927844258 6.57747533771297 8.15265042759947 5.609304170285 7.97950541245766 6.40453902924417 6.04863000790345 7.45940966040141 6.16148671622369 7.50338451923325 7.38568000864431 6.41553384638773 6.99840624200256 6.43789717432484 7.50407914722157 6.66734658755523 5.42752221796323 7.48070898020579 5.76653188594672 8.14230059204837 6.98614158500056 6.06859404989883 7.49313044658944 6.68098359416697 7.1829967915128 6.95153586382948 6.77809542917044 6.68934805272935 6.2990961429248 7.64229373982075 7.36899047780043 6.24724231885836 6.99655692323264 6.42917235355368 7.7410260564506 7.49277554011218 7.07750825566972
Manes.10G108200.v6.1 2.59979625578436 2.59979625578436 3.45191887297824 3.12519089239347 2.59979625578436 2.59979625578436 3.15816018115106 3.32387150818726 2.59979625578436 2.59979625578436 2.59979625578436 3.04561120384308 3.32888032498958 2.59979625578436 2.59979625578436 3.1581819852139 3.65499577699941 2.59979625578436 2.59979625578436 2.59979625578436 2.59979625578436 4.25817351072512 3.34744421400159 3.03555783025232 2.59979625578436 2.59979625578436 3.3913280554543 2.59979625578436 2.59979625578436 2.59979625578436 2.59979625578436 2.59979625578436 4.06471720172665 3.61722718869772 3.14570398518928 2.59979625578436 2.59979625578436 3.46275402627941 3.54273597101275 3.37524171943136 2.59979625578436 3.04922317902088 3.60705809411702 2.59979625578436 3.19842031549437 3.20086796870012 3.14070476119692 3.38114915188791 2.59979625578436 2.59979625578436 2.59979625578436 3.25791388366613 2.59979625578436 2.59979625578436 2.59979625578436 3.28257618553174 3.32198498486787 3.72763771818756 2.59979625578436 2.59979625578436 3.25634658216568 2.59979625578436 2.59979625578436 2.59979625578436 2.59979625578436 2.59979625578436 2.59979625578436 2.59979625578436 2.59979625578436 3.14104836382465 2.59979625578436 4.54118081748819 2.59979625578436 2.59979625578436 2.59979625578436 3.76998510658159 3.85003373410979 3.39101944330304 2.59979625578436 2.59979625578436 2.59979625578436 3.83640379821994 2.59979625578436 2.59979625578436 2.59979625578436 2.59979625578436 2.59979625578436 2.59979625578436 2.59979625578436 2.59979625578436 2.59979625578436 3.53864938527956 3.32037428677871 3.30794006058808 2.59979625578436 3.17011221737183 2.59979625578436 2.59979625578436 3.98023533405754 3.87799114124601 2.59979625578436 3.60218563771027 3.47304370785199 3.91277088731596 2.59979625578436 3.11766270619839 3.40371602820436 3.30468717862715 2.59979625578436 2.59979625578436 3.09842035462182 2.59979625578436 3.37357534952051 3.27950361820524 2.59979625578436 2.59979625578436 2.59979625578436 2.59979625578436 4.47209484477938 2.59979625578436 4.53296121603809 3.52286036160814 3.58225755805724 2.59979625578436 3.21041768747788 4.70376695194756 2.59979625578436 3.21516294932886 2.59979625578436 2.59979625578436 3.76867498495514 2.59979625578436 3.0212344291614 3.28857685202619 2.59979625578436 3.2005024480778 2.59979625578436 3.5512943216041 3.11715769885859 2.59979625578436 2.59979625578436 2.59979625578436 3.25041757009826 4.68221721469663 2.59979625578436 2.59979625578436 2.59979625578436 3.24166522631322 4.10615589359156 2.59979625578436 2.59979625578436 2.59979625578436 2.59979625578436 3.79742700943034 3.4189762416518 3.07194257290571 3.77826387501707 3.4487476336749 3.41561414201033 3.48059009761494 2.59979625578436 3.22095379729571 3.35248609664756 4.17679452061502 2.59979625578436 2.59979625578436 2.59979625578436 3.26838519696305 2.59979625578436 3.11037841164054 2.59979625578436 3.35411837759803 2.59979625578436 4.35394237035285 2.59979625578436 3.39808541971548 2.59979625578436 4.08318979598926 3.77009810007451 2.59979625578436 2.59979625578436 3.36064708397914 3.20435226905395 3.47085227979306 3.42890958766995 3.13068999412181 3.16817936116962 3.48846521147039 3.88918146347709 3.21065778610885 2.59979625578436 3.35169926356515 3.24239127858813 3.04160865887499 4.69320307600654 3.49662464265443 3.67690223879019 3.13848911460483 5.00516634077904 3.01337418459523 3.45430755514463 3.72825270745898 3.16689536194367 3.75829240215316 4.01103896802701 4.15385049941276 3.8194847780561 2.59979625578436 4.436165552977 4.66253886756947 3.77367409578493 3.11572183528983 2.59979625578436 3.75117470822895 3.04879652493302 4.12112546316912 3.58798918021776 2.59979625578436 2.59979625578436 3.53908328774937 3.3496085626079 3.27218266265049 2.59979625578436 3.59935003669032 4.99836780439625 2.59979625578436 2.59979625578436 2.59979625578436 2.59979625578436 4.12874658863065 3.55094492364278 3.80962873585657 2.59979625578436 5.44661197828207 3.35832488643014 3.64088381960222 3.5051384300408 3.89979400114707 3.19240955863012 4.63966947023232 2.59979625578436 3.1852947067468 3.63348895236858 3.26876126171489 3.28739172790693 3.13246240288098 3.40319810354056 3.64297008131791 3.49185471935923 3.39303938594947 3.7735118799602 3.83651593829476 3.17623298287933 3.84010289877045 3.81587816960133 3.9274285819072 2.59979625578436 3.42553268245098 3.53421281753572 3.58532907336892 3.23544690453558 3.38024867922274 3.43655961124501 4.20659995014373 3.42207352412746 2.59979625578436 3.5213345440218 2.59979625578436 4.13903332660822 3.73951463753616 3.22228357111191 3.57449242583284 3.53558850487832 4.02691980130492 3.52565598760109 3.07270803269098 3.38102029954925 2.59979625578436 2.59979625578436 3.98212570726758 3.58438008621207 3.13480110438984 3.83796871461078 3.09839870207427 4.32999551397278 3.62424733944767 2.59979625578436 2.59979625578436 2.59979625578436 3.53456210212037 3.41150002700353 3.3970748603418 3.39183450236513 2.59979625578436 4.20256797602145 3.21644556534013 2.59979625578436 4.01850320851084 3.42317760654825 3.88433315935748 3.24661910325328 3.3438924755943 2.59979625578436 2.59979625578436 4.2196835175066 4.3369582913703 3.66435385101226 4.54184139219149 2.59979625578436 4.6790682773392 4.64760846952603 2.59979625578436 4.60568178961854 2.59979625578436 4.42876271274902 3.86361480735265 3.87592867535044 3.45416095825858 3.51092040624305 3.71897980453619 3.89502161092046 3.86527703487348 4.61291446546673 3.11444189945037 3.44068119535472 3.89930246160633 3.94931479262271 4.0862220305574 3.778875219469 4.13918141603811 3.15924501044427 2.59979625578436 2.59979625578436 2.59979625578436 3.52099072017288 4.23613370543252 3.64174100201881 4.02619953082338 3.35678698172305 3.86976790507812 3.52860207380879 2.59979625578436 4.82740206871183 3.6291041059735 3.40503430776885 4.3103449889179 3.0961917105276 3.96357756350249 3.43349796729455 3.52058092152185 3.25721121744889 3.10020146374746 3.3860634446461 2.59979625578436 4.16692819130673 4.2071634246216 3.26884182041456 3.06075262526231 4.00832030837389 4.19566382899606 3.96357768773387 3.09467911820702 2.59979625578436 3.19836810956745 3.45536050003636 3.27934697100873 3.93388340480447 3.81933528813022 2.59979625578436 3.55926868756829 3.45706014466126 4.11053185892905 4.18120554361419 3.09519307076167 4.07088407117361 3.02864738326235 3.96115202133466 3.25463556543704 3.44498313082173 3.687134314737 3.53306774720939 3.37434341157556 3.00763695540965 2.59979625578436 3.86853489763726 3.44343104455383 2.59979625578436 3.73802955497561 4.48448658774307 2.59979625578436 4.15119019699133 5.53260901940399 2.59979625578436 4.03287503074016 2.59979625578436 2.59979625578436 3.06134786401126 4.21226116463408 3.77334939914147 3.72125575631646 3.75208894865734 3.54039886021135 2.59979625578436 2.59979625578436 2.59979625578436 4.07260146844506 4.28079282277433 2.59979625578436 2.59979625578436 3.36487301352577 3.54002058805831 5.34700931688926 3.49715164307647 3.83442524014033 3.8866168499337 3.96337534813657 3.96063186544171 2.59979625578436 4.98945893851861 4.78281226188741 3.5901497985518 3.97670014624441 4.13744632159808 3.66234613278062 3.48869614937631 3.85652900328212 4.14126701141222 3.77736303902442 3.44261754966494 3.32153583160461 3.82621137518893 4.59478437881876 3.53215864031854 3.03813347158508 2.59979625578436 4.39490688457511 3.28868788740215 2.59979625578436 3.1944944784519 3.89727676803837 3.79979116337823 3.84060021691919 2.59979625578436 4.20538657720876 3.58442279894073 4.43063108068433 4.28048370887181 3.44841520843695 2.59979625578436 2.59979625578436 3.89762125072699 5.00181204520854 2.59979625578436 3.38322476864324 3.87828827602203 2.59979625578436 3.33926872403034 3.19467141427376 3.40965391507048 3.19755199553219 4.54476455891429 3.69143643247701 3.95952796976386 3.31390949928497 3.25910669545783 4.38184399215932 3.1089290264677 3.61142910901563 4.9023473028173 3.29873799986109 3.77329948475151 3.50975893664833 3.31394992493702 3.10712921319811 2.59979625578436 3.29190677361545 3.82924657268428 2.59979625578436 2.59979625578436 4.09230239212543 3.1782393393218 3.04931507854715 2.59979625578436 3.37541245998031 2.59979625578436 3.41604772664298 2.59979625578436 3.0490669307664 3.25651977128008 3.32485930650937 4.47951121735229 4.56970683727191 4.15831018516728 3.96751116207278 2.59979625578436 3.44647907091879 3.08735284545691 4.32636251077044 3.16980602888094 2.59979625578436 2.59979625578436 2.59979625578436 2.59979625578436 4.46935682356672 2.59979625578436 3.37410327500007 2.59979625578436 3.59922678175207 3.0992041201342 2.59979625578436 4.00782792271081 3.49823486347591 4.23089224699686 2.59979625578436 3.66043172394382 3.5792875926982 4.03079440494347 4.02408101151613 2.59979625578436 3.56844582822542 3.44191213325748 3.13561726277176 3.88275664515466 3.77143903312147 4.18769220863913 2.59979625578436 3.4521137753102 3.46202811036683 3.30442840010922 3.43317001835428 3.28720428082605 3.93939102616413 3.08499272863383 2.59979625578436 3.99734253545325 3.48594374074918 4.3210881251534 5.45402442942414 3.45162270172108 2.59979625578436 3.67036819177417 3.98318642243038 4.18518492878406 3.52822474440109 3.04131369721671 3.17879938663296 4.23800372334934 3.47359458653169 3.27177532694313 3.35753510202584 2.59979625578436 3.92400081151839 4.13595927769585 3.68589768394911 2.59979625578436 3.32590215093667 2.97688219355799 3.64375553407151 3.63105841186316 3.27322924455616 3.4698560644291 4.58788309611972 3.57787170644851 3.0753039300318 3.09490341468928 3.32593040474478 3.44336746541449 2.59979625578436 2.59979625578436 2.59979625578436 2.59979625578436 3.1839706467237 2.59979625578436 3.69810982247138 2.59979625578436 3.20691983770591 3.67936228887807 2.59979625578436 3.13903998395891 2.59979625578436 2.59979625578436 2.59979625578436 3.10783858502086 2.59979625578436 2.59979625578436 3.60066604531036 2.59979625578436 2.59979625578436 3.36854487766473 3.19337031441694 2.59979625578436 2.59979625578436 3.07652576753501 3.50532538546463 2.59979625578436 3.20491354779203 3.39636938341973 2.59979625578436 3.12478781716686 2.59979625578436 2.59979625578436 3.78966341899362 3.13052693773863 3.03412909987516 2.59979625578436 2.59979625578436 2.59979625578436 3.14773248614781 3.61701055796051 2.59979625578436 2.59979625578436 3.23836589690278 2.59979625578436 3.23953822414247 2.59979625578436 2.59979625578436 3.46429402943855 2.59979625578436 2.59979625578436 3.44518071866167 2.59979625578436 3.40464306295055 3.29612907983554 3.66355359323633 3.46856026701611 3.22322736688131 2.59979625578436 5.21631662540804 2.59979625578436 2.59979625578436 2.59979625578436 3.71664159246952 3.52311327369897 3.34680674814643 2.59979625578436 3.136598296543 2.59979625578436 2.59979625578436 2.59979625578436 3.6661895749198 2.59979625578436 2.59979625578436 3.46270972026923 3.05120239547897 3.13258002656255 3.12734860701425 3.4742952044758 2.59979625578436 2.59979625578436 3.7341416335537 2.59979625578436 2.59979625578436 2.59979625578436 3.1277135856963 2.59979625578436 2.59979625578436 2.59979625578436 2.59979625578436 2.59979625578436 2.59979625578436 3.11790825992549 3.15183655154252 4.04450568037174 3.0324307448167 3.01607379670363 2.59979625578436 2.59979625578436 3.10899527952792 2.59979625578436 3.45993785358775 2.59979625578436 3.25257180805638 2.59979625578436 2.59979625578436 3.06479868293381 2.59979625578436 3.08638207118581 3.48927214962142 3.38404745483947 3.41735742232595 2.59979625578436 3.13842484873088 3.07631577613061 3.85690721464938 3.53263743416576 2.59979625578436 6.17064995199924 3.23817512837546 2.59979625578436 2.59979625578436 2.59979625578436 2.59979625578436 2.59979625578436 3.17310155599223 4.23828724517882 2.59979625578436 3.17004009026973 2.59979625578436 3.48287750794055 2.59979625578436 3.34414564086158 3.61024766233292 2.59979625578436 3.08978059537946 3.38630181835361 2.59979625578436 2.59979625578436 2.59979625578436 3.4586293332224 4.72179139128423 4.07237430689099 2.59979625578436 3.35379231418697 3.82023768338981 3.40296774934954 4.64320184294799 3.39802017770579 2.59979625578436 3.65393620300245 4.55373953033316 2.59979625578436 3.07369795760033 2.59979625578436 3.44930817813875 2.59979625578436 2.59979625578436 3.45040100491848 4.29824386362395 4.21399704024519 3.85218514393619 2.59979625578436 4.26206279944081 3.51813431289006 3.0410586930376 2.59979625578436 2.59979625578436 2.59979625578436 2.59979625578436 2.59979625578436 2.59979625578436 2.59979625578436 3.03374484675826 3.67780851228293 4.44414003831348 3.39575812278152 2.59979625578436 2.59979625578436 2.59979625578436 2.59979625578436 3.78520782688444 2.59979625578436 3.48597486151391 3.76537906969091 3.08270106822196 2.59979625578436 2.59979625578436 2.59979625578436 3.12790887429037
Manes.10G108300.v6.1 2.59979625578436 2.59979625578436 2.59979625578436 2.59979625578436 2.59979625578436 2.59979625578436 2.59979625578436 2.59979625578436 2.59979625578436 2.59979625578436 2.59979625578436 2.59979625578436 2.59979625578436 2.59979625578436 2.59979625578436 2.59979625578436 2.59979625578436 2.59979625578436 2.59979625578436 2.59979625578436 2.59979625578436 2.59979625578436 2.59979625578436 2.59979625578436 2.59979625578436 2.59979625578436 2.59979625578436 2.59979625578436 2.59979625578436 2.59979625578436 2.59979625578436 2.59979625578436 2.59979625578436 3.19522409136653 2.59979625578436 2.59979625578436 2.59979625578436 2.59979625578436 2.59979625578436 2.59979625578436 2.59979625578436 3.37212247467824 2.59979625578436 2.59979625578436 2.59979625578436 2.59979625578436 2.59979625578436 2.59979625578436 2.59979625578436 2.59979625578436 2.59979625578436 2.59979625578436 2.59979625578436 2.59979625578436 2.59979625578436 2.59979625578436 2.59979625578436 2.59979625578436 2.59979625578436 2.59979625578436 2.59979625578436 2.59979625578436 2.59979625578436 2.59979625578436 2.59979625578436 2.59979625578436 2.59979625578436 2.59979625578436 2.59979625578436 2.59979625578436 2.59979625578436 2.59979625578436 2.59979625578436 2.59979625578436 2.59979625578436 2.59979625578436 2.59979625578436 2.59979625578436 2.59979625578436 2.59979625578436 2.59979625578436 2.59979625578436 2.59979625578436 2.59979625578436 2.59979625578436 2.59979625578436 2.59979625578436 2.59979625578436 2.59979625578436 2.59979625578436 2.59979625578436 2.59979625578436 2.59979625578436 2.59979625578436 2.59979625578436 2.59979625578436 2.59979625578436 2.59979625578436 2.59979625578436 2.59979625578436 2.59979625578436 2.59979625578436 2.59979625578436 2.59979625578436 2.59979625578436 2.59979625578436 3.06791173847519 2.59979625578436 2.59979625578436 2.59979625578436 2.59979625578436 2.59979625578436 2.59979625578436 2.59979625578436 2.59979625578436 2.59979625578436 2.59979625578436 2.59979625578436 2.59979625578436 2.59979625578436 2.59979625578436 2.59979625578436 3.09809346900321 2.59979625578436 2.59979625578436 2.59979625578436 2.59979625578436 2.59979625578436 2.59979625578436 3.53930605846071 2.59979625578436 2.59979625578436 3.0212344291614 2.59979625578436 2.59979625578436 2.59979625578436 2.59979625578436 2.59979625578436 2.59979625578436 2.59979625578436 2.59979625578436 3.00996798027269 3.06178703260991 2.59979625578436 2.59979625578436 2.59979625578436 2.59979625578436 3.05552170562978 2.59979625578436 2.59979625578436 2.59979625578436 2.59979625578436 2.59979625578436 2.59979625578436 2.59979625578436 3.81804153400125 2.59979625578436 2.59979625578436 2.59979625578436 2.59979625578436 2.59979625578436 2.59979625578436 2.59979625578436 2.59979625578436 2.59979625578436 2.59979625578436 2.59979625578436 2.59979625578436 2.59979625578436 2.59979625578436 2.59979625578436 2.59979625578436 3.12628544447371 2.59979625578436 2.59979625578436 3.62206049006046 2.59979625578436 3.32270141304433 2.59979625578436 2.59979625578436 2.59979625578436 2.59979625578436 2.59979625578436 2.59979625578436 2.59979625578436 2.59979625578436 2.59979625578436 3.04936763595227 2.59979625578436 3.64289174800335 2.59979625578436 2.59979625578436 2.59979625578436 2.59979625578436 2.59979625578436 3.00601590298794 2.59979625578436 2.59979625578436 2.59979625578436 3.01337418459523 2.59979625578436 2.59979625578436 2.59979625578436 2.59979625578436 2.59979625578436 3.321338580523 2.59979625578436 2.59979625578436 2.59979625578436 2.59979625578436 2.59979625578436 2.59979625578436 3.17888988534499 2.59979625578436 2.59979625578436 2.59979625578436 3.10108304697002 3.3545076278657 2.59979625578436 3.02576765931864 2.59979625578436 2.59979625578436 2.59979625578436 2.59979625578436 2.59979625578436 2.59979625578436 2.59979625578436 2.59979625578436 2.59979625578436 2.59979625578436 3.0312983665093 4.82032887296899 2.59979625578436 2.59979625578436 2.59979625578436 2.59979625578436 2.59979625578436 2.59979625578436 2.59979625578436 2.59979625578436 2.59979625578436 2.59979625578436 3.0699466230511 2.59979625578436 3.28739172790693 3.51236062960917 2.59979625578436 2.59979625578436 3.49185471935923 2.59979625578436 2.59979625578436 2.59979625578436 2.59979625578436 2.59979625578436 3.01582169102262 3.73254242417272 2.59979625578436 2.59979625578436 3.53421281753572 3.40954712367928 2.59979625578436 2.59979625578436 2.59979625578436 3.04994649852283 2.59979625578436 3.11512830171232 3.06640245947418 2.59979625578436 2.59979625578436 2.59979625578436 2.59979625578436 2.59979625578436 2.59979625578436 2.59979625578436 2.59979625578436 2.59979625578436 2.59979625578436 2.59979625578436 2.59979625578436 3.23672803855937 2.59979625578436 2.59979625578436 2.59979625578436 2.59979625578436 4.24992696834509 2.59979625578436 4.00623011513918 2.59979625578436 2.59979625578436 2.59979625578436 2.59979625578436 2.59979625578436 2.59979625578436 3.43641674032279 3.34567679932435 2.59979625578436 2.59979625578436 2.59979625578436 2.59979625578436 2.59979625578436 3.24661910325328 2.59979625578436 2.59979625578436 2.59979625578436 2.59979625578436 2.59979625578436 2.59979625578436 2.59979625578436 3.22373713132186 2.59979625578436 2.59979625578436 2.59979625578436 2.59979625578436 2.59979625578436 2.59979625578436 2.59979625578436 2.59979625578436 2.59979625578436 2.59979625578436 2.59979625578436 2.59979625578436 2.59979625578436 2.59979625578436 3.11444189945037 2.59979625578436 2.59979625578436 2.59979625578436 2.59979625578436 3.20150989367274 3.16658773388875 2.59979625578436 3.36930499807517 2.59979625578436 2.59979625578436 3.25661411864085 2.59979625578436 2.59979625578436 2.59979625578436 2.59979625578436 3.09304328024829 2.59979625578436 2.59979625578436 2.59979625578436 2.59979625578436 3.85008500517609 2.59979625578436 2.59979625578436 2.59979625578436 2.59979625578436 2.59979625578436 3.25721121744889 2.59979625578436 2.59979625578436 2.59979625578436 3.17763575246582 2.59979625578436 2.59979625578436 3.06075262526231 2.59979625578436 2.59979625578436 2.59979625578436 2.59979625578436 2.59979625578436 2.59979625578436 2.59979625578436 3.0825107763154 3.490403922 2.59979625578436 3.15779812644779 2.59979625578436 2.59979625578436 2.59979625578436 2.59979625578436 2.59979625578436 2.59979625578436 2.59979625578436 2.59979625578436 2.59979625578436 2.59979625578436 2.59979625578436 2.59979625578436 2.99054227134901 2.59979625578436 2.59979625578436 3.09253880012922 2.59979625578436 2.59979625578436 2.59979625578436 2.59979625578436 2.59979625578436 2.59979625578436 2.59979625578436 2.59979625578436 2.59979625578436 2.59979625578436 2.59979625578436 2.59979625578436 2.59979625578436 2.59979625578436 2.59979625578436 3.42512101143509 2.59979625578436 2.59979625578436 2.59979625578436 2.59979625578436 2.59979625578436 2.59979625578436 2.59979625578436 2.59979625578436 2.59979625578436 2.59979625578436 2.59979625578436 2.59979625578436 2.59979625578436 2.59979625578436 2.59979625578436 2.59979625578436 3.91732859739361 2.59979625578436 3.5242076349085 2.59979625578436 2.59979625578436 2.59979625578436 2.59979625578436 3.04948717202689 3.50203005288194 2.59979625578436 2.59979625578436 2.59979625578436 2.59979625578436 2.59979625578436 2.59979625578436 3.07202167120568 2.59979625578436 2.59979625578436 2.59979625578436 2.59979625578436 3.38172702084249 2.59979625578436 2.59979625578436 3.10140652150073 2.59979625578436 2.59979625578436 2.59979625578436 2.59979625578436 2.59979625578436 2.59979625578436 4.23299323003454 2.59979625578436 3.0755768791799 3.53243079865207 2.59979625578436 2.59979625578436 2.59979625578436 2.59979625578436 2.59979625578436 2.59979625578436 3.43532346854083 2.59979625578436 2.59979625578436 2.59979625578436 2.59979625578436 2.59979625578436 2.59979625578436 2.59979625578436 2.59979625578436 2.59979625578436 2.59979625578436 2.59979625578436 2.59979625578436 2.59979625578436 2.59979625578436 2.59979625578436 2.59979625578436 2.59979625578436 3.09151528685361 2.59979625578436 2.59979625578436 3.04937180421191 2.59979625578436 2.59979625578436 2.59979625578436 2.59979625578436 2.59979625578436 2.59979625578436 2.59979625578436 2.59979625578436 2.59979625578436 2.59979625578436 2.59979625578436 3.1553627006671 3.30170228463906 2.59979625578436 3.13327665589051 2.59979625578436 2.59979625578436 2.59979625578436 2.59979625578436 2.59979625578436 2.59979625578436 2.59979625578436 2.59979625578436 2.59979625578436 2.59979625578436 2.59979625578436 2.59979625578436 2.59979625578436 3.10694865309437 2.59979625578436 2.59979625578436 2.59979625578436 2.59979625578436 2.59979625578436 2.59979625578436 2.59979625578436 2.59979625578436 3.04736748769776 2.59979625578436 3.22666753937026 2.59979625578436 2.59979625578436 2.59979625578436 2.59979625578436 2.59979625578436 3.15282698057601 2.59979625578436 2.59979625578436 3.0356971867682 2.59979625578436 2.59979625578436 2.59979625578436 2.59979625578436 2.59979625578436 2.59979625578436 2.59979625578436 2.59979625578436 2.59979625578436 2.59979625578436 2.59979625578436 2.59979625578436 2.59979625578436 3.10526400266323 3.33697494199146 2.59979625578436 2.59979625578436 2.59979625578436 2.59979625578436 2.59979625578436 2.59979625578436 2.59979625578436 2.59979625578436 2.59979625578436 2.59979625578436 3.57562914998343 2.59979625578436 2.59979625578436 2.59979625578436 2.59979625578436 2.59979625578436 2.59979625578436 2.59979625578436 2.59979625578436 2.59979625578436 2.59979625578436 2.59979625578436 3.02196137564689 2.59979625578436 3.11225860773288 2.59979625578436 2.59979625578436 2.59979625578436 2.59979625578436 2.59979625578436 2.59979625578436 2.59979625578436 2.59979625578436 2.59979625578436 2.59979625578436 2.59979625578436 2.59979625578436 2.59979625578436 2.59979625578436 2.59979625578436 2.59979625578436 2.59979625578436 2.59979625578436 2.59979625578436 2.59979625578436 2.59979625578436 2.59979625578436 2.59979625578436 2.59979625578436 3.07652576753501 2.59979625578436 3.27005780046848 2.59979625578436 2.59979625578436 3.31429537738927 2.59979625578436 2.59979625578436 2.59979625578436 2.59979625578436 2.59979625578436 3.03412909987516 2.59979625578436 2.59979625578436 2.59979625578436 3.37017545708318 2.59979625578436 2.59979625578436 2.59979625578436 2.59979625578436 2.59979625578436 2.59979625578436 2.59979625578436 2.59979625578436 2.59979625578436 2.59979625578436 2.59979625578436 2.59979625578436 2.59979625578436 2.59979625578436 2.59979625578436 2.59979625578436 2.59979625578436 2.59979625578436 2.59979625578436 2.59979625578436 2.59979625578436 2.59979625578436 2.59979625578436 2.59979625578436 2.59979625578436 2.59979625578436 2.59979625578436 2.59979625578436 2.59979625578436 2.59979625578436 2.59979625578436 2.59979625578436 2.59979625578436 2.59979625578436 2.59979625578436 2.59979625578436 2.59979625578436 2.59979625578436 2.59979625578436 2.59979625578436 3.09747954102011 2.59979625578436 2.59979625578436 2.59979625578436 2.59979625578436 2.59979625578436 2.59979625578436 2.59979625578436 2.59979625578436 2.59979625578436 2.59979625578436 2.59979625578436 2.59979625578436 3.6848684297321 2.59979625578436 3.0324307448167 2.59979625578436 2.59979625578436 2.59979625578436 2.59979625578436 3.20273864989596 2.59979625578436 2.59979625578436 3.25257180805638 2.59979625578436 2.59979625578436 2.59979625578436 2.59979625578436 2.59979625578436 2.59979625578436 3.2427149139147 2.59979625578436 2.59979625578436 2.59979625578436 2.59979625578436 2.59979625578436 2.59979625578436 2.59979625578436 2.59979625578436 2.59979625578436 2.59979625578436 2.59979625578436 2.59979625578436 4.58135111608141 2.59979625578436 3.72521322644438 2.59979625578436 2.59979625578436 2.59979625578436 2.59979625578436 3.11489981915957 2.59979625578436 3.64140864338203 3.78624797388969 2.59979625578436 2.59979625578436 2.59979625578436 2.59979625578436 2.59979625578436 2.59979625578436 2.59979625578436 2.59979625578436 2.59979625578436 2.59979625578436 2.59979625578436 2.59979625578436 2.59979625578436 2.59979625578436 2.59979625578436 2.59979625578436 2.59979625578436 2.59979625578436 2.59979625578436 2.59979625578436 2.59979625578436 2.59979625578436 2.59979625578436 2.59979625578436 4.17314040347381 3.16483281905453 2.59979625578436 2.59979625578436 2.59979625578436 2.59979625578436 2.59979625578436 2.59979625578436 2.59979625578436 2.59979625578436 2.59979625578436 2.59979625578436 3.17452592349132 2.59979625578436 2.59979625578436 2.59979625578436 2.59979625578436 3.14365100473681 2.59979625578436 2.59979625578436 2.59979625578436 2.59979625578436 3.03967187552959 2.59979625578436 2.59979625578436 2.59979625578436 3.13232547685039 3.55270442973838 2.59979625578436 3.08078529881836 2.59979625578436 2.59979625578436
Manes.10G108400.v6.1 3.14683983215409 3.70064765159346 2.59979625578436 3.12519089239347 2.59979625578436 4.47952579425886 3.15816018115106 3.11445218865464 2.59979625578436 2.59979625578436 3.59615589397252 4.13949003331692 3.11804907243019 2.59979625578436 2.59979625578436 2.59979625578436 2.59979625578436 2.59979625578436 2.59979625578436 2.59979625578436 3.2129912889402 4.14601947124334 2.59979625578436 2.59979625578436 2.59979625578436 3.29982034827609 3.56341288661491 2.59979625578436 2.59979625578436 2.59979625578436 3.56031851016587 4.79212869431462 3.17378617670681 3.19522409136653 2.59979625578436 3.16878379002956 3.56670918754148 2.59979625578436 2.59979625578436 3.9132953724768 2.59979625578436 4.90070192439473 3.18911703177846 2.59979625578436 2.59979625578436 3.20086796870012 3.98542741831231 3.69207523487385 3.35067592997401 2.59979625578436 3.72125054226671 5.62177953600032 3.1269057721942 3.24874933285914 2.59979625578436 3.28257618553174 3.6109959391733 2.59979625578436 3.24813913044745 2.59979625578436 3.71856906465735 3.51922507660927 3.10654593426012 2.59979625578436 3.15500955286225 2.59979625578436 3.16805095130771 3.19194094230314 3.12093291120984 2.59979625578436 2.59979625578436 3.45913295495671 2.59979625578436 4.68113159220027 2.59979625578436 3.28754744734438 4.7499190954042 3.06039705082243 2.59979625578436 2.59979625578436 4.22120669152832 8.1384738117662 3.17512532819144 3.47624966748319 2.59979625578436 2.59979625578436 3.49798972571452 2.59979625578436 2.59979625578436 3.03309729085306 3.24973940342139 3.67786292960522 3.11194123837751 3.10301656909335 2.59979625578436 2.59979625578436 2.59979625578436 4.8866495968509 3.03047401906305 3.87799114124601 2.59979625578436 3.47210925488088 3.71636582594103 3.07799747124634 2.59979625578436 3.11766270619839 3.06791173847519 6.8533668923451 2.59979625578436 2.59979625578436 3.09842035462182 2.59979625578436 6.72575233036797 3.27950361820524 2.59979625578436 3.54772472454507 2.59979625578436 3.96390262981496 3.40831739229295 2.59979625578436 3.08797719378391 2.59979625578436 3.69321142027015 2.59979625578436 3.03316965666899 2.59979625578436 2.59979625578436 4.05597743526231 2.59979625578436 4.17635669384723 2.59979625578436 2.59979625578436 3.19371833097314 2.59979625578436 2.59979625578436 3.44340296313251 3.68169216283373 4.36395456977637 3.11715769885859 3.55969412797435 3.13589789482968 3.1779458868114 4.95426573344739 2.59979625578436 2.59979625578436 2.59979625578436 3.83935978020948 8.29986882912056 3.41192620209667 2.59979625578436 2.59979625578436 2.59979625578436 4.60988650589247 3.10037248322062 2.59979625578436 3.81804153400125 2.59979625578436 5.53725879830936 3.07495913220232 2.59979625578436 2.59979625578436 3.22095379729571 5.69833530280024 2.59979625578436 2.59979625578436 2.59979625578436 4.23673643956694 5.18165861129638 2.59979625578436 2.59979625578436 2.59979625578436 2.59979625578436 3.9506114186153 2.59979625578436 3.31397370621681 2.59979625578436 3.56545094105894 4.52083795290979 3.28761616215826 2.59979625578436 2.59979625578436 4.01609551585637 6.56020368908858 2.9940602321428 3.01860929541114 4.20416061700477 3.57213588533216 4.67355884473163 2.59979625578436 2.59979625578436 2.59979625578436 2.59979625578436 3.24239127858813 3.66208438438553 3.39642989941761 3.17241119288935 2.59979625578436 3.98008765998947 4.85071858576448 2.59979625578436 2.59979625578436 2.59979625578436 3.39679534912207 5.36725301192478 2.59979625578436 2.59979625578436 3.26541768118622 2.59979625578436 5.12235440502411 2.59979625578436 2.59979625578436 2.59979625578436 5.90728733840303 6.62330773762286 4.03505488819131 2.59979625578436 3.45964190878352 3.87957555546561 2.59979625578436 3.77614723863289 3.13294224426404 2.59979625578436 5.97649973970624 4.72699578887085 3.63837469934118 2.59979625578436 2.59979625578436 5.96477146834034 6.22104387466086 3.26661495764191 2.59979625578436 4.15435655246352 3.12315809278075 4.2156737729944 2.59979625578436 2.59979625578436 2.59979625578436 4.01510285445144 3.43218861185877 3.14997929703986 3.24358690281098 2.59979625578436 4.09780937953902 5.38415578907736 3.43807603486059 2.59979625578436 2.59979625578436 3.21070493893527 5.19538012714205 3.06159220116022 2.59979625578436 3.23218886600296 2.59979625578436 4.25097796291276 3.18614183435273 3.83472820491349 5.07827029939679 3.18760828080912 5.19271385003195 3.40954712367928 2.59979625578436 2.59979625578436 4.89544784176968 4.39857995621309 3.07878727232066 3.61488002674324 3.88263538015512 4.39688479294057 5.81016467743355 5.09984903476886 2.59979625578436 3.57449242583284 3.14632375028407 5.99559775914223 2.59979625578436 2.59979625578436 3.05448293938791 2.59979625578436 2.59979625578436 4.75346491120706 3.09920040061693 3.65244182252435 3.83796871461078 3.30150379084556 6.61653430722547 2.59979625578436 3.72731921259944 2.59979625578436 3.46047366396977 5.46706019929455 2.59979625578436 3.25348081783336 2.59979625578436 5.67912032826182 3.64350806188927 3.73289463375541 2.59979625578436 3.77282643439476 3.18590979373873 4.8291284939338 3.61031590638691 2.59979625578436 2.59979625578436 7.18304990416672 3.56674635887428 3.20991460941355 3.36089001473455 3.40968187193882 4.07496338303498 5.45204231215883 4.82379548219333 4.0045116969728 3.19774625800259 5.81721577422209 2.59979625578436 3.38883758703688 3.18526268121318 2.59979625578436 4.75534386709362 4.70335917168752 3.19446987617811 2.59979625578436 2.59979625578436 4.67217129169556 3.67569983636409 4.04155669177 3.29274630253399 2.59979625578436 3.778875219469 5.62317574770442 3.15924501044427 3.90365105384459 2.59979625578436 5.24066092315292 6.13761956857932 3.78617645641715 3.97556743876879 3.69595611578435 5.05383709357906 6.19291551979205 4.07742224444578 2.59979625578436 3.51261602950284 4.74683393791185 5.7829962582053 3.14307563156158 3.57861008867875 2.59979625578436 6.10489691641813 4.25887140981949 4.45801125212273 3.10020146374746 2.59979625578436 3.78929237566466 4.83683826319947 2.59979625578436 2.59979625578436 2.59979625578436 4.46400962849903 6.8201707960126 3.17372833296139 4.10344866027651 2.59979625578436 4.21869772867626 5.29182758075017 4.60363985247665 2.59979625578436 3.31762165171637 3.15779812644779 3.93380540512647 3.21036400817574 3.12381515159364 2.59979625578436 2.59979625578436 4.36784157701945 7.30984075345026 2.59979625578436 4.40525273669117 2.59979625578436 4.60466960328336 2.59979625578436 3.15073138801272 6.27588597895807 2.59979625578436 7.44295147201573 6.11215763197561 3.90538445087461 2.59979625578436 3.26768129077464 3.49604567278014 5.33440320769063 2.59979625578436 3.7234396992591 4.03287503074016 4.46668977319017 7.43519654114476 2.59979625578436 2.96925739016971 2.59979625578436 5.39436963072989 7.02325074724525 4.00586041866315 3.29247100215013 2.59979625578436 7.48577778731916 8.10523770429079 4.45652263804152 3.32860106906141 4.17257304973867 4.44494912589707 7.28461243766398 3.53203352010553 3.12339831546568 3.36995450427097 4.02767706067778 4.97083940267581 3.68984673265129 2.59979625578436 2.59979625578436 5.09705970568599 9.06144362343272 3.25597584154714 4.30115773173715 3.28076458677052 5.43759448391848 5.79563836575734 2.59979625578436 2.59979625578436 3.90633645017812 4.15424656868395 3.32182210435295 3.04792100866332 2.59979625578436 2.59979625578436 4.361950926739 3.96164077342337 3.67439298428735 2.59979625578436 3.61601268946692 3.26472095490408 4.71535308644287 4.58120546137754 2.59979625578436 3.43303792983199 4.66386770279899 4.14075973130164 3.53345212500998 3.63202778143493 3.94233965432729 3.64546236757875 3.63820398386121 3.07306420648377 3.22556948593357 2.59979625578436 4.14276771031152 5.50036484265425 4.03505937012442 4.37933310838633 2.59979625578436 3.62110143186392 2.59979625578436 3.49795787344468 2.59979625578436 2.59979625578436 4.88558279592623 5.22331284212281 3.81697151199171 2.59979625578436 2.59979625578436 3.00594591942254 4.38979916507392 4.04883247433714 3.31394992493702 3.10712921319811 2.59979625578436 4.02361308594846 4.79430452672332 2.59979625578436 3.76236799639634 2.59979625578436 4.93918041942382 5.41645008583681 2.59979625578436 2.59979625578436 2.59979625578436 3.73972313281026 2.59979625578436 2.59979625578436 2.59979625578436 2.59979625578436 3.55071511297521 7.43981133912574 2.59979625578436 3.76737684440914 2.59979625578436 4.55138667890129 4.85951938410032 3.14868655853493 2.59979625578436 3.44342650184341 4.0174031331555 4.39911599504966 3.49105114569248 2.59979625578436 2.59979625578436 4.00913108774672 2.59979625578436 3.10694865309437 2.59979625578436 2.59979625578436 4.08655278799378 6.59576303184609 3.32526864023558 3.52325764568153 2.59979625578436 4.96679013221776 3.83292023859456 2.59979625578436 3.66946102265825 2.59979625578436 4.67578859916206 3.51765059569321 3.47030050271378 2.59979625578436 2.59979625578436 4.82972145248533 2.59979625578436 3.0356971867682 2.59979625578436 2.59979625578436 3.56316175631973 5.49138023948966 2.59979625578436 3.14717678469408 3.18881389019315 4.09154230320106 3.74746792533285 2.59979625578436 2.59979625578436 2.59979625578436 3.67036819177417 6.02091774868105 3.12386348523869 3.89194256750323 3.22180690923061 3.73599794249069 6.74694344938849 3.31680275846176 2.59979625578436 2.59979625578436 5.76008392791083 7.04784911024168 3.5448296117227 2.59979625578436 3.2328387430116 2.59979625578436 5.52020648452711 3.39613763158741 3.33659959047805 4.12192686227689 4.59947960474485 3.65097381201179 2.85685819631722 3.73992534073594 2.59979625578436 3.32593040474478 5.06235677492195 4.99275009260951 3.62916982662284 2.59979625578436 2.59979625578436 4.9090476410255 4.74399541057762 3.5866975655272 3.12724282625815 2.59979625578436 3.37185434725751 6.59409528382146 3.13903998395891 2.59979625578436 3.21419104749459 3.84733536790994 4.6018381917031 3.08382354620843 3.1066138352018 3.18528064700602 5.04587514022709 3.60091484347649 4.03002389559341 2.59979625578436 2.59979625578436 2.59979625578436 5.52547012912756 2.59979625578436 2.59979625578436 2.59979625578436 3.16658854311766 7.32742301862927 2.59979625578436 3.3217847703779 4.52697988465176 3.78966341899362 3.96086861109062 3.21175968271509 3.37588687910859 2.59979625578436 4.83200584776453 6.75821301426291 3.11624245650931 3.48802483307444 2.59979625578436 3.8480818135128 5.79988181960682 3.38020251553063 2.59979625578436 2.59979625578436 3.21559004798566 2.59979625578436 3.39724226744863 3.44518071866167 2.59979625578436 3.40464306295055 3.68569758297786 3.66355359323633 2.59979625578436 2.59979625578436 2.59979625578436 2.59979625578436 2.59979625578436 2.59979625578436 2.59979625578436 2.59979625578436 5.34924471866362 3.34680674814643 2.59979625578436 3.136598296543 2.59979625578436 5.31041416931817 4.40711821045092 2.59979625578436 3.40187214262271 3.21021486625664 6.00118752129178 3.05120239547897 3.51255789156111 3.12734860701425 3.10979399629646 3.44986319488193 3.09747954102011 2.59979625578436 2.59979625578436 4.12769007853809 3.81277483485945 3.1277135856963 2.59979625578436 2.59979625578436 3.86794818843242 2.59979625578436 2.59979625578436 2.59979625578436 2.59979625578436 6.41561968680458 3.3444210447866 5.29269888411161 2.59979625578436 3.45454556694801 2.59979625578436 4.78546565711646 5.67681142202826 2.59979625578436 2.59979625578436 2.59979625578436 3.18764437601324 4.37282195677682 3.39845749303654 2.59979625578436 2.59979625578436 3.11870604035815 4.70100930878889 3.18171305316302 2.59979625578436 2.59979625578436 3.41790356109809 4.86120899579474 3.19585971097053 3.14315768447763 2.59979625578436 6.01431213063074 2.59979625578436 4.20728187979744 2.59979625578436 2.59979625578436 3.88257670646385 7.28020907164512 3.78781078551315 3.32630363502723 3.17004009026973 3.94552843496954 4.16018581880709 2.59979625578436 2.59979625578436 3.38871823839132 5.36075465893738 5.24733675815024 3.15933867912396 2.59979625578436 3.37029531578803 2.59979625578436 6.73030912113725 3.70817243565136 3.66266052365292 2.59979625578436 3.13594984025197 6.47267864211207 2.59979625578436 2.59979625578436 3.39802017770579 3.37365795353155 4.48013067660917 3.15933397875847 3.12751666884428 3.41348554194456 5.11160695941587 6.12945853428601 3.24895042512516 2.59979625578436 4.6508497703343 3.3939317028683 4.78777692890994 3.63258420929194 2.59979625578436 2.59979625578436 4.28981670824084 3.22145036302252 2.59979625578436 3.4309770644687 2.59979625578436 3.94602480720895 5.50571332753923 3.55792757479529 3.4528299964533 2.59979625578436 3.23170429409391 5.75913267840645 2.59979625578436 2.59979625578436 2.59979625578436 3.29381410174513 4.66935825167866 3.0292052725966 3.53635640865754 2.59979625578436 2.59979625578436 5.75347592893893 2.59979625578436 4.30655314815918 2.59979625578436 3.50472204862562
Manes.10G108500.v6.1 2.59979625578436 2.59979625578436 2.59979625578436 2.59979625578436 2.59979625578436 2.59979625578436 2.59979625578436 2.59979625578436 2.59979625578436 2.59979625578436 2.59979625578436 2.59979625578436 2.59979625578436 2.59979625578436 2.59979625578436 2.59979625578436 2.59979625578436 2.59979625578436 2.59979625578436 2.59979625578436 2.59979625578436 2.59979625578436 2.59979625578436 2.59979625578436 2.59979625578436 2.59979625578436 2.59979625578436 2.59979625578436 2.59979625578436 2.59979625578436 2.59979625578436 2.59979625578436 2.59979625578436 2.59979625578436 2.59979625578436 2.59979625578436 2.59979625578436 2.59979625578436 2.59979625578436 2.59979625578436 2.59979625578436 2.59979625578436 2.59979625578436 2.59979625578436 2.59979625578436 2.59979625578436 2.59979625578436 2.59979625578436 2.59979625578436 2.59979625578436 3.11136424535262 2.59979625578436 2.59979625578436 2.59979625578436 2.59979625578436 2.59979625578436 2.59979625578436 2.59979625578436 2.59979625578436 2.59979625578436 2.59979625578436 2.59979625578436 2.59979625578436 2.59979625578436 2.59979625578436 2.59979625578436 2.59979625578436 2.59979625578436 2.59979625578436 2.59979625578436 2.59979625578436 2.59979625578436 2.59979625578436 2.59979625578436 2.59979625578436 2.59979625578436 2.59979625578436 2.59979625578436 2.59979625578436 2.59979625578436 2.59979625578436 2.59979625578436 2.59979625578436 2.59979625578436 2.59979625578436 2.59979625578436 2.59979625578436 2.59979625578436 2.59979625578436 2.59979625578436 2.59979625578436 2.59979625578436 2.59979625578436 2.59979625578436 2.59979625578436 2.59979625578436 2.59979625578436 2.59979625578436 2.59979625578436 2.59979625578436 2.59979625578436 2.59979625578436 2.59979625578436 2.59979625578436 2.59979625578436 2.59979625578436 2.59979625578436 2.59979625578436 2.59979625578436 2.59979625578436 2.59979625578436 2.59979625578436 2.59979625578436 2.59979625578436 2.59979625578436 2.59979625578436 2.59979625578436 2.59979625578436 2.59979625578436 2.59979625578436 2.59979625578436 2.59979625578436 2.59979625578436 2.59979625578436 2.59979625578436 2.59979625578436 2.59979625578436 2.59979625578436 2.59979625578436 2.59979625578436 2.59979625578436 2.59979625578436 2.59979625578436 2.59979625578436 2.59979625578436 2.59979625578436 2.59979625578436 2.59979625578436 2.59979625578436 2.59979625578436 2.59979625578436 2.59979625578436 2.59979625578436 2.59979625578436 2.59979625578436 2.59979625578436 2.59979625578436 2.59979625578436 2.59979625578436 2.59979625578436 2.59979625578436 2.59979625578436 2.59979625578436 2.59979625578436 2.59979625578436 2.59979625578436 2.59979625578436 2.59979625578436 2.59979625578436 2.59979625578436 2.59979625578436 2.59979625578436 2.59979625578436 2.59979625578436 2.59979625578436 2.59979625578436 2.59979625578436 2.59979625578436 2.59979625578436 2.59979625578436 2.59979625578436 2.59979625578436 2.59979625578436 2.59979625578436 2.59979625578436 2.59979625578436 2.59979625578436 2.59979625578436 2.59979625578436 2.59979625578436 2.59979625578436 2.59979625578436 2.59979625578436 2.59979625578436 2.59979625578436 2.59979625578436 2.59979625578436 2.59979625578436 2.59979625578436 2.59979625578436 2.59979625578436 2.59979625578436 2.59979625578436 2.59979625578436 2.59979625578436 2.59979625578436 2.59979625578436 2.59979625578436 2.59979625578436 2.59979625578436 2.59979625578436 2.59979625578436 2.59979625578436 2.59979625578436 2.59979625578436 2.59979625578436 2.59979625578436 2.59979625578436 2.59979625578436 2.59979625578436 2.59979625578436 2.59979625578436 2.59979625578436 2.59979625578436 2.59979625578436 2.59979625578436 2.59979625578436 2.59979625578436 2.59979625578436 2.59979625578436 2.59979625578436 2.59979625578436 2.59979625578436 2.59979625578436 2.59979625578436 2.59979625578436 2.59979625578436 2.59979625578436 2.59979625578436 2.59979625578436 2.59979625578436 2.59979625578436 2.59979625578436 2.59979625578436 2.59979625578436 2.59979625578436 2.59979625578436 2.59979625578436 2.59979625578436 2.59979625578436 2.59979625578436 2.59979625578436 2.59979625578436 2.59979625578436 2.59979625578436 2.59979625578436 2.59979625578436 2.59979625578436 2.59979625578436 2.59979625578436 2.59979625578436 2.59979625578436 2.59979625578436 2.59979625578436 2.59979625578436 2.59979625578436 2.59979625578436 2.59979625578436 2.59979625578436 2.59979625578436 2.59979625578436 2.59979625578436 2.59979625578436 2.59979625578436 2.59979625578436 2.59979625578436 2.59979625578436 2.59979625578436 2.59979625578436 2.59979625578436 2.59979625578436 2.59979625578436 2.59979625578436 2.59979625578436 2.59979625578436 2.59979625578436 2.59979625578436 2.59979625578436 2.59979625578436 2.59979625578436 2.59979625578436 2.59979625578436 2.59979625578436 2.59979625578436 2.59979625578436 2.59979625578436 2.59979625578436 2.59979625578436 2.59979625578436 2.59979625578436 2.59979625578436 2.59979625578436 2.59979625578436 2.59979625578436 2.59979625578436 2.59979625578436 2.59979625578436 2.59979625578436 2.59979625578436 2.59979625578436 2.59979625578436 2.59979625578436 2.59979625578436 2.59979625578436 2.59979625578436 2.59979625578436 2.59979625578436 2.59979625578436 2.59979625578436 2.59979625578436 2.59979625578436 2.59979625578436 2.59979625578436 2.59979625578436 2.59979625578436 2.59979625578436 2.59979625578436 2.59979625578436 2.59979625578436 2.59979625578436 2.59979625578436 2.59979625578436 2.59979625578436 2.59979625578436 2.59979625578436 2.59979625578436 2.59979625578436 2.59979625578436 2.59979625578436 2.59979625578436 2.59979625578436 2.59979625578436 2.59979625578436 2.59979625578436 2.59979625578436 2.59979625578436 2.59979625578436 2.59979625578436 2.59979625578436 2.59979625578436 2.59979625578436 2.59979625578436 2.59979625578436 2.59979625578436 2.59979625578436 2.59979625578436 2.59979625578436 2.59979625578436 2.59979625578436 2.59979625578436 2.59979625578436 2.59979625578436 2.59979625578436 2.59979625578436 2.59979625578436 2.59979625578436 2.59979625578436 2.59979625578436 2.59979625578436 2.59979625578436 2.59979625578436 2.59979625578436 2.59979625578436 2.59979625578436 2.59979625578436 2.59979625578436 2.59979625578436 2.59979625578436 2.59979625578436 2.59979625578436 2.59979625578436 2.59979625578436 2.59979625578436 2.59979625578436 2.59979625578436 2.59979625578436 2.59979625578436 2.59979625578436 2.59979625578436 2.59979625578436 2.59979625578436 2.59979625578436 2.59979625578436 2.59979625578436 2.59979625578436 2.59979625578436 2.59979625578436 2.59979625578436 2.59979625578436 2.59979625578436 2.59979625578436 2.59979625578436 2.59979625578436 2.59979625578436 2.59979625578436 2.59979625578436 2.59979625578436 2.59979625578436 2.59979625578436 2.59979625578436 2.59979625578436 2.59979625578436 2.59979625578436 2.59979625578436 2.59979625578436 2.59979625578436 2.59979625578436 2.59979625578436 2.59979625578436 2.59979625578436 2.59979625578436 2.59979625578436 2.59979625578436 2.59979625578436 2.59979625578436 2.59979625578436 2.59979625578436 2.59979625578436 2.59979625578436 2.59979625578436 2.59979625578436 2.59979625578436 2.59979625578436 2.59979625578436 2.59979625578436 2.59979625578436 2.59979625578436 2.59979625578436 2.59979625578436 2.59979625578436 2.59979625578436 2.59979625578436 2.59979625578436 2.59979625578436 2.59979625578436 2.59979625578436 2.59979625578436 2.59979625578436 2.59979625578436 2.59979625578436 2.59979625578436 2.59979625578436 2.59979625578436 2.59979625578436 2.59979625578436 2.59979625578436 2.59979625578436 2.59979625578436 2.59979625578436 2.59979625578436 2.59979625578436 2.59979625578436 2.59979625578436 2.59979625578436 2.59979625578436 2.59979625578436 2.59979625578436 2.59979625578436 2.59979625578436 2.59979625578436 2.59979625578436 2.59979625578436 2.59979625578436 2.59979625578436 2.59979625578436 2.59979625578436 2.59979625578436 2.59979625578436 2.59979625578436 2.59979625578436 2.59979625578436 2.59979625578436 2.59979625578436 2.59979625578436 2.59979625578436 2.59979625578436 2.59979625578436 2.59979625578436 2.59979625578436 2.59979625578436 2.59979625578436 2.59979625578436 2.59979625578436 2.59979625578436 2.59979625578436 2.59979625578436 2.59979625578436 2.59979625578436 2.59979625578436 2.59979625578436 2.59979625578436 2.59979625578436 2.59979625578436 2.59979625578436 2.59979625578436 2.59979625578436 2.59979625578436 2.59979625578436 2.59979625578436 2.59979625578436 2.59979625578436 2.59979625578436 2.59979625578436 2.59979625578436 2.59979625578436 2.59979625578436 2.59979625578436 2.59979625578436 2.59979625578436 2.59979625578436 2.59979625578436 2.59979625578436 2.59979625578436 2.59979625578436 2.59979625578436 2.59979625578436 2.59979625578436 2.59979625578436 2.59979625578436 2.59979625578436 2.59979625578436 2.59979625578436 2.59979625578436 2.59979625578436 2.59979625578436 2.59979625578436 2.59979625578436 2.59979625578436 2.59979625578436 2.59979625578436 3.28720428082605 2.59979625578436 2.59979625578436 2.59979625578436 2.59979625578436 2.59979625578436 2.59979625578436 2.59979625578436 2.59979625578436 2.59979625578436 2.59979625578436 2.59979625578436 2.59979625578436 2.59979625578436 2.59979625578436 2.59979625578436 2.59979625578436 2.59979625578436 2.59979625578436 2.59979625578436 2.59979625578436 2.59979625578436 2.59979625578436 2.59979625578436 2.59979625578436 2.59979625578436 2.59979625578436 2.59979625578436 2.59979625578436 2.59979625578436 2.59979625578436 2.59979625578436 2.59979625578436 2.59979625578436 2.59979625578436 2.59979625578436 2.59979625578436 2.59979625578436 2.59979625578436 2.59979625578436 2.59979625578436 2.59979625578436 2.59979625578436 2.59979625578436 2.59979625578436 2.59979625578436 2.59979625578436 2.59979625578436 2.59979625578436 2.59979625578436 2.59979625578436 2.59979625578436 2.59979625578436 2.59979625578436 2.59979625578436 2.59979625578436 2.59979625578436 2.59979625578436 2.59979625578436 2.59979625578436 2.59979625578436 2.59979625578436 2.59979625578436 2.59979625578436 2.59979625578436 2.59979625578436 2.59979625578436 2.59979625578436 2.59979625578436 2.59979625578436 2.59979625578436 2.59979625578436 2.59979625578436 2.59979625578436 2.59979625578436 2.59979625578436 2.59979625578436 2.59979625578436 2.59979625578436 2.59979625578436 2.59979625578436 2.59979625578436 2.59979625578436 2.59979625578436 2.59979625578436 2.59979625578436 2.59979625578436 2.59979625578436 2.59979625578436 2.59979625578436 2.59979625578436 2.59979625578436 2.59979625578436 2.59979625578436 2.59979625578436 2.59979625578436 2.59979625578436 2.59979625578436 2.59979625578436 2.59979625578436 2.59979625578436 2.59979625578436 2.59979625578436 2.59979625578436 2.59979625578436 2.59979625578436 2.59979625578436 2.59979625578436 2.59979625578436 2.59979625578436 2.59979625578436 2.59979625578436 2.59979625578436 2.59979625578436 2.59979625578436 2.59979625578436 2.59979625578436 2.59979625578436 2.59979625578436 2.59979625578436 2.59979625578436 2.59979625578436 2.59979625578436 2.59979625578436 2.59979625578436 2.59979625578436 2.59979625578436 2.59979625578436 2.59979625578436 2.59979625578436 2.59979625578436 2.59979625578436 2.59979625578436 2.59979625578436 2.59979625578436 2.59979625578436 2.59979625578436 2.59979625578436 2.59979625578436 2.59979625578436 2.59979625578436 2.59979625578436 2.59979625578436 2.59979625578436 2.59979625578436 2.59979625578436 2.59979625578436 2.59979625578436 2.59979625578436 2.59979625578436 2.59979625578436 2.59979625578436 2.59979625578436 2.59979625578436 2.59979625578436 2.59979625578436 2.59979625578436 2.59979625578436 2.59979625578436 2.59979625578436 2.59979625578436 2.59979625578436 2.59979625578436 2.59979625578436 2.59979625578436 2.59979625578436 2.59979625578436 2.59979625578436 2.59979625578436 2.59979625578436 2.59979625578436 2.59979625578436 2.59979625578436 2.59979625578436 2.59979625578436 2.59979625578436 2.59979625578436 2.59979625578436 2.59979625578436 2.59979625578436 2.59979625578436 2.59979625578436 2.59979625578436 2.59979625578436 2.59979625578436 2.59979625578436 2.59979625578436 2.59979625578436 2.59979625578436 2.59979625578436 2.59979625578436 2.59979625578436 2.59979625578436 2.59979625578436 2.59979625578436 2.59979625578436 2.59979625578436 2.59979625578436 2.59979625578436 2.59979625578436 2.59979625578436 2.59979625578436 2.59979625578436 2.59979625578436 2.59979625578436 2.59979625578436 2.59979625578436 2.59979625578436 2.59979625578436 2.59979625578436 2.59979625578436 2.59979625578436 2.59979625578436 2.59979625578436 2.59979625578436 2.59979625578436 2.59979625578436 2.59979625578436 2.59979625578436 2.59979625578436 2.59979625578436 2.59979625578436 2.59979625578436 2.59979625578436 2.59979625578436 2.59979625578436 2.59979625578436 2.59979625578436
Manes.10G108600.v6.1 2.59979625578436 2.59979625578436 2.59979625578436 2.59979625578436 2.59979625578436 2.59979625578436 2.59979625578436 2.59979625578436 2.59979625578436 2.59979625578436 2.59979625578436 2.59979625578436 2.59979625578436 2.59979625578436 2.59979625578436 2.59979625578436 2.59979625578436 2.59979625578436 2.59979625578436 2.59979625578436 2.59979625578436 2.59979625578436 2.59979625578436 2.59979625578436 2.59979625578436 2.59979625578436 2.59979625578436 2.59979625578436 2.59979625578436 2.59979625578436 2.59979625578436 2.59979625578436 2.59979625578436 2.59979625578436 2.59979625578436 2.59979625578436 2.59979625578436 2.59979625578436 2.59979625578436 2.59979625578436 2.59979625578436 2.59979625578436 2.59979625578436 2.59979625578436 2.59979625578436 2.59979625578436 2.59979625578436 2.59979625578436 2.59979625578436 2.59979625578436 2.59979625578436 2.59979625578436 2.59979625578436 2.59979625578436 2.59979625578436 2.59979625578436 2.59979625578436 2.59979625578436 2.59979625578436 2.59979625578436 2.59979625578436 2.59979625578436 2.59979625578436 2.59979625578436 2.59979625578436 2.59979625578436 2.59979625578436 2.59979625578436 2.59979625578436 2.59979625578436 2.59979625578436 2.59979625578436 2.59979625578436 2.59979625578436 2.59979625578436 2.59979625578436 2.59979625578436 2.59979625578436 2.59979625578436 2.59979625578436 2.59979625578436 2.59979625578436 2.59979625578436 2.59979625578436 2.59979625578436 2.59979625578436 2.59979625578436 2.59979625578436 2.59979625578436 2.59979625578436 2.59979625578436 2.59979625578436 2.59979625578436 2.59979625578436 2.59979625578436 2.59979625578436 2.59979625578436 2.59979625578436 2.59979625578436 2.59979625578436 2.59979625578436 2.59979625578436 2.59979625578436 2.59979625578436 2.59979625578436 2.59979625578436 2.59979625578436 2.59979625578436 2.59979625578436 2.59979625578436 2.59979625578436 2.59979625578436 2.59979625578436 2.59979625578436 2.59979625578436 2.59979625578436 2.59979625578436 2.59979625578436 2.59979625578436 2.59979625578436 2.59979625578436 2.59979625578436 2.59979625578436 2.59979625578436 2.59979625578436 2.59979625578436 2.59979625578436 2.59979625578436 2.59979625578436 2.59979625578436 2.59979625578436 2.59979625578436 2.59979625578436 2.59979625578436 2.59979625578436 2.59979625578436 2.59979625578436 2.59979625578436 2.59979625578436 2.59979625578436 2.59979625578436 2.59979625578436 2.59979625578436 2.59979625578436 2.59979625578436 2.59979625578436 2.59979625578436 2.59979625578436 2.59979625578436 2.59979625578436 2.59979625578436 2.59979625578436 2.59979625578436 2.59979625578436 2.59979625578436 2.59979625578436 2.59979625578436 2.59979625578436 2.59979625578436 2.59979625578436 2.59979625578436 2.59979625578436 2.59979625578436 2.59979625578436 2.59979625578436 2.59979625578436 2.59979625578436 2.59979625578436 2.59979625578436 2.59979625578436 2.59979625578436 2.59979625578436 2.59979625578436 2.59979625578436 2.59979625578436 2.59979625578436 2.59979625578436 2.59979625578436 2.59979625578436 2.59979625578436 2.59979625578436 2.59979625578436 2.59979625578436 2.59979625578436 2.59979625578436 2.59979625578436 2.59979625578436 2.59979625578436 2.59979625578436 2.59979625578436 2.59979625578436 2.59979625578436 2.59979625578436 2.59979625578436 2.59979625578436 2.59979625578436 2.59979625578436 2.59979625578436 2.59979625578436 2.59979625578436 2.59979625578436 2.59979625578436 2.59979625578436 2.59979625578436 2.59979625578436 2.59979625578436 2.59979625578436 2.59979625578436 2.59979625578436 2.59979625578436 2.59979625578436 2.59979625578436 2.59979625578436 2.59979625578436 2.59979625578436 2.59979625578436 2.59979625578436 3.1364641154621 2.59979625578436 2.59979625578436 2.59979625578436 2.59979625578436 2.59979625578436 2.59979625578436 2.59979625578436 2.59979625578436 2.59979625578436 2.59979625578436 2.59979625578436 2.59979625578436 2.59979625578436 2.59979625578436 2.59979625578436 2.59979625578436 2.59979625578436 2.59979625578436 2.59979625578436 2.59979625578436 2.59979625578436 2.59979625578436 2.59979625578436 2.59979625578436 2.59979625578436 2.59979625578436 2.59979625578436 2.59979625578436 2.59979625578436 2.59979625578436 2.59979625578436 2.59979625578436 2.59979625578436 2.59979625578436 2.59979625578436 2.59979625578436 2.59979625578436 2.59979625578436 2.59979625578436 2.59979625578436 2.59979625578436 2.59979625578436 2.59979625578436 2.59979625578436 2.59979625578436 2.59979625578436 2.59979625578436 2.59979625578436 2.59979625578436 2.59979625578436 2.59979625578436 2.59979625578436 2.59979625578436 2.59979625578436 2.59979625578436 2.59979625578436 2.59979625578436 2.59979625578436 2.59979625578436 2.59979625578436 2.59979625578436 2.59979625578436 2.59979625578436 2.59979625578436 2.59979625578436 2.59979625578436 2.59979625578436 2.59979625578436 2.59979625578436 2.59979625578436 2.59979625578436 2.59979625578436 2.59979625578436 2.59979625578436 2.59979625578436 2.59979625578436 2.59979625578436 2.59979625578436 2.59979625578436 2.59979625578436 2.59979625578436 2.59979625578436 2.59979625578436 2.59979625578436 2.59979625578436 2.59979625578436 2.59979625578436 2.59979625578436 2.59979625578436 2.59979625578436 2.59979625578436 2.59979625578436 2.59979625578436 2.59979625578436 2.59979625578436 2.59979625578436 2.59979625578436 2.59979625578436 2.59979625578436 2.59979625578436 2.59979625578436 2.59979625578436 2.59979625578436 2.59979625578436 2.59979625578436 2.59979625578436 2.59979625578436 2.59979625578436 2.59979625578436 2.59979625578436 2.59979625578436 2.59979625578436 2.59979625578436 2.59979625578436 2.59979625578436 2.59979625578436 2.59979625578436 2.59979625578436 2.59979625578436 2.59979625578436 2.59979625578436 2.59979625578436 2.59979625578436 2.59979625578436 2.59979625578436 2.59979625578436 2.59979625578436 2.59979625578436 2.59979625578436 2.59979625578436 2.59979625578436 2.59979625578436 2.59979625578436 2.59979625578436 2.59979625578436 2.59979625578436 2.59979625578436 2.59979625578436 2.59979625578436 2.59979625578436 2.59979625578436 2.59979625578436 2.59979625578436 2.59979625578436 2.59979625578436 2.59979625578436 2.59979625578436 2.59979625578436 2.59979625578436 2.59979625578436 2.59979625578436 2.59979625578436 2.59979625578436 2.59979625578436 2.59979625578436 2.59979625578436 2.59979625578436 2.59979625578436 2.59979625578436 2.59979625578436 2.59979625578436 2.59979625578436 2.59979625578436 2.59979625578436 2.59979625578436 2.59979625578436 2.59979625578436 2.59979625578436 2.59979625578436 2.59979625578436 2.59979625578436 2.59979625578436 2.59979625578436 2.59979625578436 2.59979625578436 2.59979625578436 2.59979625578436 2.59979625578436 2.59979625578436 2.59979625578436 2.59979625578436 2.59979625578436 2.59979625578436 2.59979625578436 2.59979625578436 2.59979625578436 2.59979625578436 2.59979625578436 2.59979625578436 2.59979625578436 2.59979625578436 2.59979625578436 2.59979625578436 2.59979625578436 2.59979625578436 2.59979625578436 2.59979625578436 2.59979625578436 2.59979625578436 2.59979625578436 2.59979625578436 2.59979625578436 2.59979625578436 2.59979625578436 2.59979625578436 2.59979625578436 2.59979625578436 2.59979625578436 2.59979625578436 2.59979625578436 2.59979625578436 2.59979625578436 2.59979625578436 2.59979625578436 2.59979625578436 2.59979625578436 2.59979625578436 2.59979625578436 2.59979625578436 2.59979625578436 2.59979625578436 2.59979625578436 2.59979625578436 2.59979625578436 2.59979625578436 2.59979625578436 2.59979625578436 2.59979625578436 2.59979625578436 2.59979625578436 2.59979625578436 2.59979625578436 2.59979625578436 2.59979625578436 2.59979625578436 2.59979625578436 2.59979625578436 2.59979625578436 2.59979625578436 2.59979625578436 2.59979625578436 2.59979625578436 2.59979625578436 2.59979625578436 2.59979625578436 2.59979625578436 2.59979625578436 2.59979625578436 2.59979625578436 2.59979625578436 2.59979625578436 2.59979625578436 2.59979625578436 2.59979625578436 2.59979625578436 2.59979625578436 2.59979625578436 2.59979625578436 2.59979625578436 2.59979625578436 2.59979625578436 2.59979625578436 2.59979625578436 2.59979625578436 2.59979625578436 2.59979625578436 2.59979625578436 2.59979625578436 2.59979625578436 2.59979625578436 2.59979625578436 2.59979625578436 2.59979625578436 2.59979625578436 2.59979625578436 2.59979625578436 2.59979625578436 2.59979625578436 2.59979625578436 2.59979625578436 2.59979625578436 2.59979625578436 2.59979625578436 2.59979625578436 2.59979625578436 2.59979625578436 2.59979625578436 2.59979625578436 2.59979625578436 2.59979625578436 2.59979625578436 2.59979625578436 2.59979625578436 2.59979625578436 2.59979625578436 2.59979625578436 2.59979625578436 2.59979625578436 2.59979625578436 2.59979625578436 2.59979625578436 2.59979625578436 2.59979625578436 2.59979625578436 2.59979625578436 2.59979625578436 2.59979625578436 2.59979625578436 2.59979625578436 2.59979625578436 2.59979625578436 2.59979625578436 2.59979625578436 2.59979625578436 2.59979625578436 2.59979625578436 2.59979625578436 2.59979625578436 2.59979625578436 2.59979625578436 2.59979625578436 2.59979625578436 2.59979625578436 2.59979625578436 2.59979625578436 2.59979625578436 2.59979625578436 2.59979625578436 2.59979625578436 2.59979625578436 2.59979625578436 2.59979625578436 2.59979625578436 2.59979625578436 2.59979625578436 2.59979625578436 2.59979625578436 2.59979625578436 2.59979625578436 2.59979625578436 2.59979625578436 2.59979625578436 2.59979625578436 2.59979625578436 2.59979625578436 2.59979625578436 2.59979625578436 2.59979625578436 2.59979625578436 2.59979625578436 2.59979625578436 2.59979625578436 2.59979625578436 2.59979625578436 2.59979625578436 2.59979625578436 2.59979625578436 2.59979625578436 2.59979625578436 2.59979625578436 2.59979625578436 2.59979625578436 2.59979625578436 2.59979625578436 2.59979625578436 2.59979625578436 2.59979625578436 2.59979625578436 2.59979625578436 2.59979625578436 2.59979625578436 2.59979625578436 2.59979625578436 2.59979625578436 2.59979625578436 2.59979625578436 2.59979625578436 2.59979625578436 2.59979625578436 2.59979625578436 2.59979625578436 2.59979625578436 2.59979625578436 2.59979625578436 2.59979625578436 2.59979625578436 2.59979625578436 2.59979625578436 2.59979625578436 2.59979625578436 2.59979625578436 2.59979625578436 2.59979625578436 2.59979625578436 2.59979625578436 2.59979625578436 2.59979625578436 2.59979625578436 2.59979625578436 2.59979625578436 2.59979625578436 2.59979625578436 2.59979625578436 2.59979625578436 2.59979625578436 2.59979625578436 2.59979625578436 2.59979625578436 2.59979625578436 2.59979625578436 2.59979625578436 2.59979625578436 2.59979625578436 2.59979625578436 2.59979625578436 2.59979625578436 2.59979625578436 2.59979625578436 2.59979625578436 2.59979625578436 2.59979625578436 2.59979625578436 2.59979625578436 2.59979625578436 2.59979625578436 2.59979625578436 2.59979625578436 2.59979625578436 2.59979625578436 2.59979625578436 2.59979625578436 2.59979625578436 2.59979625578436 2.59979625578436 2.59979625578436 2.59979625578436 2.59979625578436 2.59979625578436 2.59979625578436 2.59979625578436 2.59979625578436 2.59979625578436 2.59979625578436 2.59979625578436 2.59979625578436 2.59979625578436 2.59979625578436 2.59979625578436 2.59979625578436 2.59979625578436 2.59979625578436 2.59979625578436 2.59979625578436 2.59979625578436 2.59979625578436 2.59979625578436 2.59979625578436 2.59979625578436 2.59979625578436 2.59979625578436 2.59979625578436 2.59979625578436 2.59979625578436 2.59979625578436 2.59979625578436 2.59979625578436 2.59979625578436 2.59979625578436 2.59979625578436 2.59979625578436 2.59979625578436 2.59979625578436 2.59979625578436 2.59979625578436 2.59979625578436 2.59979625578436 2.59979625578436 2.59979625578436 2.59979625578436 2.59979625578436 2.59979625578436 2.59979625578436 2.59979625578436 2.59979625578436 2.59979625578436 2.59979625578436 2.59979625578436 2.59979625578436 2.59979625578436 2.59979625578436 2.59979625578436 2.59979625578436 2.59979625578436 2.59979625578436 2.59979625578436 2.59979625578436 2.59979625578436 2.59979625578436 2.59979625578436 2.59979625578436 2.59979625578436 2.59979625578436 2.59979625578436 2.59979625578436 2.59979625578436 2.59979625578436 2.59979625578436 2.59979625578436 2.59979625578436 2.59979625578436 2.59979625578436 2.59979625578436 2.59979625578436 2.59979625578436 2.59979625578436 2.59979625578436 2.59979625578436 2.59979625578436 2.59979625578436 2.59979625578436 2.59979625578436 2.59979625578436 2.59979625578436 2.59979625578436 2.59979625578436 2.59979625578436 2.59979625578436 2.59979625578436 2.59979625578436 2.59979625578436 2.59979625578436 2.59979625578436 2.59979625578436 2.59979625578436 2.59979625578436 2.59979625578436 2.59979625578436 2.59979625578436 2.59979625578436 2.59979625578436
Manes.10G108700.v6.1 3.79581891214945 3.70064765159346 4.09111917947771 4.75605986906323 5.41435571220077 3.38078536465957 3.38466486369882 3.32387150818726 4.21367530847029 3.89462144677541 3.05243133298284 3.22781498317095 3.32888032498958 2.59979625578436 3.18275097244238 3.38469515100924 2.59979625578436 2.59979625578436 2.59979625578436 2.59979625578436 3.64676774902138 3.25601641733816 4.05004371489472 3.93488696197521 4.16467618541302 3.79014938861514 2.59979625578436 2.59979625578436 3.78836439742839 3.12942703094249 4.43107563536172 4.65283723718194 4.39750343869171 4.78383563557081 5.61901930295354 4.3090419491841 4.57094358043854 4.34873999181788 2.59979625578436 3.80531622868573 3.23201493111793 3.04922317902088 3.42762445997438 4.01013362095992 4.53906548239374 4.12900872040676 4.5541244778177 4.48031411248283 4.2835147899628 4.8771688262114 3.47693513194931 3.25791388366613 2.59979625578436 3.39135008704484 3.58452961246909 3.28257618553174 3.47984882381643 3.92178017666207 3.24813913044745 4.71284333855862 2.59979625578436 3.13655648183482 3.31285807433133 2.59979625578436 2.59979625578436 4.55943305771953 4.3813215950225 5.2103345313961 4.78575919725325 4.81152783008458 3.45118233955962 4.29792916577497 4.14593379109511 5.36305375509599 5.69841527937453 3.56363431401342 3.9437380773174 5.9097637696174 5.75975449249645 6.52562097374333 2.59979625578436 2.59979625578436 2.59979625578436 2.59979625578436 3.80444180087026 3.22543616017794 2.59979625578436 2.59979625578436 3.32102698974581 3.03309729085306 3.24973940342139 2.59979625578436 2.59979625578436 4.05468413520815 2.59979625578436 6.57340870976901 3.17403919595947 3.19285832138037 3.03047401906305 3.2175151466054 3.07907070398862 3.47210925488088 3.10904969198695 3.27304933687551 5.12862405186618 4.09405740546664 3.25897070105676 2.59979625578436 2.59979625578436 2.59979625578436 2.59979625578436 3.16467000805317 2.59979625578436 2.59979625578436 2.59979625578436 3.54772472454507 2.59979625578436 4.04053299012494 4.87978138744958 5.80502789332096 3.56284251907067 4.0687185677311 3.58225755805724 4.75060508771914 4.09975139848074 4.62665929973436 5.22849266458257 4.35050844340886 5.23070429151555 4.68869426636497 3.61868305960293 3.42111300273466 3.7641845072176 3.43950802520564 2.59979625578436 3.90750928558192 4.20700720184253 4.51194431590591 5.64383172270864 5.42016615777155 5.8163297721305 4.40921261215509 4.13374268927456 4.46689874852308 5.10431419054545 5.09075388215088 2.59979625578436 3.05552170562978 3.07277416937966 2.59979625578436 2.59979625578436 4.16736727768069 4.23988316562346 4.94652279429734 5.00255926748439 4.56518894504084 3.98002620939454 4.3225880930027 4.11259858698007 4.00442899344656 4.77525448793604 3.74089425304051 3.35248609664756 3.64610360094838 4.63721462965832 3.93594943360165 3.78663384676346 3.73843338375418 2.59979625578436 4.14754036574546 2.59979625578436 4.92656430867945 4.1919235120302 4.69416814351322 4.64735506476251 5.28939256240717 4.13311342640144 3.48071335577149 4.43703420126946 2.59979625578436 3.50239511963957 4.18203783741633 4.13723944903781 4.88550828088642 5.07335028618488 4.20416061700477 3.16817936116962 4.20470827654308 3.66369345014556 4.64354732771275 3.95394264575798 3.35169926356515 3.69550203293633 4.32408504378995 3.47032695685986 5.64655524663018 4.49343775671271 3.65946978543165 4.00938276135698 3.92869925811572 4.7854663948448 3.92248848061779 3.39679534912207 2.59979625578436 2.59979625578436 4.28774770741109 3.89857391772217 3.48186864689569 3.41353882279526 3.20579552351965 4.46742851660522 4.76706771889353 4.33657757687762 4.83145128192916 4.43796753485725 4.47888004820803 4.47928653387605 3.3545076278657 2.59979625578436 3.62527782849285 3.7666745217418 3.74469268855702 4.60834619089484 4.57961587402007 4.33185067394883 4.03907848099183 4.31843382324052 3.87965913939567 4.72669514704258 4.28272336036052 3.85880065909908 3.06852274975295 3.12315809278075 2.59979625578436 2.59979625578436 2.59979625578436 3.05800329061214 3.19677433375722 2.59979625578436 3.68133773842789 3.24358690281098 3.60068947668391 2.59979625578436 2.59979625578436 2.59979625578436 2.59979625578436 2.59979625578436 3.64297008131791 2.59979625578436 3.94215684645273 3.97456433375466 4.20265781854112 3.17623298287933 2.59979625578436 3.60210118899195 3.32702834205485 2.59979625578436 2.59979625578436 2.59979625578436 3.58532907336892 3.49175676901494 3.38024867922274 2.59979625578436 2.59979625578436 2.59979625578436 2.59979625578436 2.59979625578436 2.59979625578436 3.13449354499906 3.0751254337643 3.04165461401528 3.44779333810738 2.59979625578436 2.59979625578436 3.06864531641847 3.07270803269098 2.59979625578436 2.59979625578436 4.57681878214073 3.91582675044796 5.6939415945903 5.15154603973663 4.74920872625283 4.61588733146985 3.41008409776741 5.48445535812826 4.80463823410543 4.86101697241127 3.30593419081973 3.82130495211995 3.73352168770383 4.40237933025346 4.21539119434668 5.3035656059405 4.12736425287806 5.43706277125682 5.147119780566 5.37778456072888 2.59979625578436 2.59979625578436 3.78632695195666 2.59979625578436 2.59979625578436 5.0474424414885 4.94083240183765 5.82252424873839 2.59979625578436 2.59979625578436 3.82066918645868 4.77982175692621 5.82670816008251 4.83784744486629 4.60568178961854 4.72240587055941 4.87808098791347 5.11306745552126 5.69766208117952 6.18798297892447 3.51092040624305 3.16981088905528 3.19446987617811 5.09800322792262 2.59979625578436 4.76246584854019 4.08975469002555 4.56835540844979 4.94921910740071 3.77040547355181 2.59979625578436 3.39636825993239 3.38617171524093 3.79637674302476 2.59979625578436 4.25429971315118 3.25661411864085 3.98911833849769 4.22872016296932 3.55457857212675 2.59979625578436 3.29403745424245 3.78599847187112 5.97506399145309 3.51261602950284 2.59979625578436 2.59979625578436 2.59979625578436 2.59979625578436 3.06942971940629 4.37577599104304 3.6251123192678 4.45801125212273 4.57545927825513 4.7235856269729 4.03795126405488 4.78368122139252 5.02367428154966 4.81090019525244 4.71873589324525 3.80289619999502 2.59979625578436 3.85195295809741 2.59979625578436 4.45746987279721 3.90309311893991 4.09681622747089 4.7662715609067 5.40095416361448 4.07339118353984 3.69619395184967 3.82433329712522 4.49967642830705 5.10887441847943 2.59979625578436 3.29703488223369 3.88662622344819 5.21073048249868 5.31351342974963 6.11692765745575 5.67261746385507 4.104978122164 4.95782263726286 4.69589746013564 4.40002569384139 5.02510819446714 3.86853489763726 4.39510987592348 4.46944764362324 5.34415968332396 5.17945114015925 3.12273955512324 2.59979625578436 2.59979625578436 3.45810852995427 4.03287503074016 4.58713834514446 2.59979625578436 4.48354647171975 4.0636768507089 5.53256317886493 3.72125575631646 3.65612034740921 4.58108694327968 3.57041299923972 2.59979625578436 4.69585257795122 4.60814931306917 5.40327676877642 4.89991519241889 4.42920736022263 3.78969911539177 2.59979625578436 3.07195668903267 4.31987380317055 3.97052009989617 2.59979625578436 2.59979625578436 3.4519326062339 2.59979625578436 3.13125931646859 2.59979625578436 3.37279228920747 3.65679325577199 3.71156365949856 3.28076458677052 3.04948717202689 3.34037266712788 2.59979625578436 3.05543704798616 3.62506705818828 4.28817144464823 4.92075543208475 5.3890881950816 4.96637868717315 4.85289934248135 2.59979625578436 3.85015556044826 3.08920714372086 3.92382113115424 3.89507257419452 2.59979625578436 3.10140652150073 2.59979625578436 2.59979625578436 3.89202251523489 2.59979625578436 3.01541759514865 2.59979625578436 3.44841520843695 2.59979625578436 3.90648910418807 4.16547033799564 3.89996312790387 5.32811899294316 3.38322476864324 2.59979625578436 3.48758109411748 3.63472010443734 3.3258524402005 3.40965391507048 5.00413727714343 4.42628516779025 5.99354729673723 4.97751553933043 4.49994572429035 4.26534081263718 4.38184399215932 5.48767613318807 4.51988649858553 4.72620105995151 3.40431571422107 4.5394411900954 5.42088932038659 5.03257312720373 4.77862760567487 4.40248305076845 3.94776010391612 4.08507041944101 2.59979625578436 3.97462301866294 3.37057561147686 2.59979625578436 3.37227797937422 3.35064364855437 4.64458310507209 3.78156554842558 3.41604772664298 2.59979625578436 3.97374832470189 3.25651977128008 2.59979625578436 3.81364818857264 3.58311592753866 3.37602505743054 3.76737684440914 3.36713490980945 2.59979625578436 3.08735284545691 3.14868655853493 3.16980602888094 2.59979625578436 2.59979625578436 3.17435855558807 4.592964986917 3.30109143257354 4.76246493806515 2.59979625578436 3.44589270512451 3.71192966921496 3.69556101711605 3.73509987361779 3.72863384547488 3.3372256094953 3.6155055741188 3.9812287858712 3.8853051968383 2.59979625578436 3.23026995721046 3.67965037329522 3.47961913918967 4.37543967075807 3.67724799383265 4.28898915773301 5.4873041265573 5.56192749326549 5.25604310487365 2.59979625578436 3.09661102337773 4.10784367478276 3.97092145900255 4.37513677180065 4.21403476247561 4.21443763639494 4.85028166447726 4.78511380649245 5.02281033399736 2.59979625578436 3.33689537073237 2.59979625578436 2.59979625578436 3.45314808470526 3.22721475254557 3.31107187306906 2.59979625578436 4.23527695754404 3.57239373537881 2.59979625578436 2.59979625578436 3.10937730926642 3.27177532694313 2.59979625578436 2.59979625578436 4.23046241200958 3.4479846523637 4.10333252423882 3.67968789655313 4.16300874332527 3.96341306426385 4.30258831242391 5.44616695678681 5.59550314785137 3.21960951687133 3.96933255596001 3.17161461745536 4.11361471692852 3.95650540200913 3.02196137564689 3.90745628026551 3.11225860773288 3.06791717975771 3.20566299976803 3.13901363613911 2.59979625578436 2.59979625578436 3.10040922476677 3.75469696613014 2.59979625578436 3.37185434725751 2.59979625578436 3.13903998395891 3.89806602983649 2.59979625578436 3.68818018210112 5.14530910802604 5.49372479439532 5.17182617690171 5.05691560926093 4.31566688152556 4.9634709050791 4.47372270830625 4.83431595987317 5.09659078655789 3.66098315638991 3.27099546505006 4.12243230657783 3.53953527174762 4.2349604427065 3.16658854311766 2.59979625578436 2.59979625578436 3.3217847703779 3.37424946298459 4.0383893101787 4.27437170113421 5.43913791554295 5.06560708874715 2.59979625578436 3.23035530106182 3.14773248614781 4.29853679710598 3.23274696978057 3.60798097877415 3.49579071812971 3.666870675528 3.59950334611107 3.47520283733032 3.14332354224269 3.21559004798566 2.59979625578436 4.0804576520351 2.59979625578436 3.48916035503885 4.39401659295812 4.23338162835838 5.47991677272399 4.44378722220023 4.07383590671022 3.79716551795672 5.21631662540804 5.25950618779335 5.27274928230711 6.20533532725241 4.69941935171913 4.70768816615602 5.42096030094358 4.33722006042985 4.14463722775502 2.59979625578436 4.47635948064514 4.40711821045092 4.66713818862751 3.170552578228 4.421152439303 4.84386034091256 5.96331989362965 4.52820330210234 6.10783941036431 5.21570725744284 5.60695498297187 6.24324674004569 5.97316671388632 5.68470334812607 3.86545988394052 3.72725603822417 3.50439436163838 3.09452231295659 3.25006177786541 3.18142001825098 2.59979625578436 4.08875628188741 3.12117286708181 2.59979625578436 3.6848684297321 3.64178627644869 3.20938411112718 4.43320452716322 3.34267066795857 2.59979625578436 3.90866235679493 2.59979625578436 3.5393592086075 6.46197279491136 3.51541122184949 3.42558272829161 3.38273842837332 3.39845749303654 3.68940288429935 3.76538008445022 3.11870604035815 3.99439517309256 3.80707758114523 2.59979625578436 4.06795467165858 4.39622407089306 4.48451869500717 5.71029223875207 5.4997191998539 2.59979625578436 4.31699294712869 2.59979625578436 5.17469337183686 2.59979625578436 5.13377335982227 3.52129112065354 3.72521322644438 3.78781078551315 2.59979625578436 3.57524302608937 3.21892146666363 3.83058458081139 3.48455101835497 4.19951215490941 4.63780710703727 4.54521648216476 4.44153339838353 4.35665641725013 4.20404627355598 3.79786838197514 2.59979625578436 3.4586293332224 3.61555750542542 3.22256664660478 2.59979625578436 2.59979625578436 2.59979625578436 3.40296774934954 3.1198917268211 2.59979625578436 2.59979625578436 3.51759668946461 5.41468417063601 4.19534649705752 4.76960599038408 2.59979625578436 3.20476569301684 2.59979625578436 4.41169629372577 4.99733392819147 3.16483281905453 3.76939221559305 3.12439282256448 3.37724948770933 4.10147417384139 2.59979625578436 3.0410586930376 2.59979625578436 2.59979625578436 3.11287055727565 4.27022717714372 2.59979625578436 2.59979625578436 3.20730882339491 3.21122222670659 3.67780851228293 4.24003780694579 4.35174498044401 4.51729558238497 3.22438648604129 3.29381410174513 3.81273639985045 5.45105310591622 3.90291938238005 5.73136420183624 3.87019450709065 5.07276683138436 5.35820285179037 3.91999955666899 4.59191235501145 5.15940101653782
```
