## Supplementary Table 1 for "A population based expression atlas provides insights into disease resistance and other physiological traits in cassava (*Manihot esculenta* Crantz)" (part 246 of 405)

```
Manes.10G108800.v6.1 2.59979625578436 2.59979625578436 2.59979625578436 2.59979625578436 2.59979625578436 2.59979625578436 2.59979625578436 2.59979625578436 2.59979625578436 2.59979625578436 2.59979625578436 2.59979625578436 2.59979625578436 2.59979625578436 2.59979625578436 2.59979625578436 2.59979625578436 2.59979625578436 2.59979625578436 2.59979625578436 2.59979625578436 2.59979625578436 2.59979625578436 2.59979625578436 2.59979625578436 2.59979625578436 2.59979625578436 2.59979625578436 2.59979625578436 2.59979625578436 2.59979625578436 2.59979625578436 2.59979625578436 2.59979625578436 2.59979625578436 2.59979625578436 2.59979625578436 2.59979625578436 2.59979625578436 2.59979625578436 2.59979625578436 2.59979625578436 2.59979625578436 2.59979625578436 2.59979625578436 2.59979625578436 2.59979625578436 2.59979625578436 2.59979625578436 2.59979625578436 2.59979625578436 2.59979625578436 2.59979625578436 2.59979625578436 2.59979625578436 2.59979625578436 2.59979625578436 2.59979625578436 2.59979625578436 2.59979625578436 2.59979625578436 2.59979625578436 2.59979625578436 2.59979625578436 2.59979625578436 2.59979625578436 2.59979625578436 2.59979625578436 2.59979625578436 2.59979625578436 2.59979625578436 3.21186130151986 2.59979625578436 2.59979625578436 2.59979625578436 2.59979625578436 2.59979625578436 2.59979625578436 2.59979625578436 2.59979625578436 2.59979625578436 2.59979625578436 2.59979625578436 2.59979625578436 2.59979625578436 2.59979625578436 2.59979625578436 2.59979625578436 2.59979625578436 2.59979625578436 2.59979625578436 2.59979625578436 2.59979625578436 2.59979625578436 2.59979625578436 2.59979625578436 2.59979625578436 2.59979625578436 2.59979625578436 2.59979625578436 2.59979625578436 2.59979625578436 3.10904969198695 2.59979625578436 2.59979625578436 2.59979625578436 2.59979625578436 2.59979625578436 2.59979625578436 2.59979625578436 2.59979625578436 2.59979625578436 2.59979625578436 2.59979625578436 2.59979625578436 2.59979625578436 2.59979625578436 2.59979625578436 2.59979625578436 2.59979625578436 2.59979625578436 2.59979625578436 2.59979625578436 2.59979625578436 2.59979625578436 2.59979625578436 2.59979625578436 2.59979625578436 2.59979625578436 2.59979625578436 2.59979625578436 2.59979625578436 2.59979625578436 2.59979625578436 2.59979625578436 2.59979625578436 2.59979625578436 2.59979625578436 2.59979625578436 2.59979625578436 2.59979625578436 2.59979625578436 2.59979625578436 3.03461879545996 2.59979625578436 2.59979625578436 2.59979625578436 2.59979625578436 2.59979625578436 2.59979625578436 2.59979625578436 2.59979625578436 2.59979625578436 2.59979625578436 2.59979625578436 2.59979625578436 2.59979625578436 2.59979625578436 2.59979625578436 2.59979625578436 2.59979625578436 2.59979625578436 2.59979625578436 2.59979625578436 2.59979625578436 2.59979625578436 2.59979625578436 2.59979625578436 2.59979625578436 2.59979625578436 2.59979625578436 2.59979625578436 2.59979625578436 3.06384658117584 2.59979625578436 2.59979625578436 2.59979625578436 2.59979625578436 2.59979625578436 2.59979625578436 2.59979625578436 2.59979625578436 2.59979625578436 2.59979625578436 2.59979625578436 2.59979625578436 2.59979625578436 2.59979625578436 2.59979625578436 2.59979625578436 2.59979625578436 2.59979625578436 2.59979625578436 2.59979625578436 2.59979625578436 2.59979625578436 2.59979625578436 2.59979625578436 2.59979625578436 2.59979625578436 2.59979625578436 2.59979625578436 2.59979625578436 2.59979625578436 3.32619170863699 2.59979625578436 2.59979625578436 2.59979625578436 3.2670926519256 3.20579552351965 3.44097522767948 2.59979625578436 2.59979625578436 2.59979625578436 2.59979625578436 2.59979625578436 2.59979625578436 2.59979625578436 2.59979625578436 3.02576765931864 2.59979625578436 2.59979625578436 2.59979625578436 2.59979625578436 2.59979625578436 2.59979625578436 2.59979625578436 2.59979625578436 2.59979625578436 2.59979625578436 2.59979625578436 2.59979625578436 3.12315809278075 2.59979625578436 2.59979625578436 2.59979625578436 2.59979625578436 2.59979625578436 2.59979625578436 2.59979625578436 2.59979625578436 2.59979625578436 2.59979625578436 2.59979625578436 2.59979625578436 2.59979625578436 2.59979625578436 2.59979625578436 3.12024369940562 2.59979625578436 2.59979625578436 2.59979625578436 2.59979625578436 2.59979625578436 2.59979625578436 2.59979625578436 2.59979625578436 2.59979625578436 2.59979625578436 2.59979625578436 2.59979625578436 2.59979625578436 2.59979625578436 3.04994649852283 2.59979625578436 2.59979625578436 2.59979625578436 2.59979625578436 2.59979625578436 2.59979625578436 2.59979625578436 2.59979625578436 2.59979625578436 2.59979625578436 2.59979625578436 2.59979625578436 2.59979625578436 2.59979625578436 2.59979625578436 2.59979625578436 2.59979625578436 2.59979625578436 2.59979625578436 2.59979625578436 2.59979625578436 2.59979625578436 2.59979625578436 2.59979625578436 2.59979625578436 2.59979625578436 2.59979625578436 2.59979625578436 2.59979625578436 2.59979625578436 2.59979625578436 2.59979625578436 2.59979625578436 2.59979625578436 2.59979625578436 2.59979625578436 2.59979625578436 2.59979625578436 2.59979625578436 2.59979625578436 2.59979625578436 2.59979625578436 3.14105343535606 2.59979625578436 2.59979625578436 2.59979625578436 2.59979625578436 2.59979625578436 2.59979625578436 2.59979625578436 2.59979625578436 2.59979625578436 2.59979625578436 2.59979625578436 2.59979625578436 2.59979625578436 2.59979625578436 2.59979625578436 2.59979625578436 2.59979625578436 2.59979625578436 3.07280994667388 2.59979625578436 2.59979625578436 2.59979625578436 2.59979625578436 2.59979625578436 2.59979625578436 2.59979625578436 2.59979625578436 2.59979625578436 3.52874432227956 2.59979625578436 2.59979625578436 2.59979625578436 2.59979625578436 2.59979625578436 2.59979625578436 2.59979625578436 2.59979625578436 2.59979625578436 3.36370173476972 2.59979625578436 3.06942971940629 2.59979625578436 2.59979625578436 2.59979625578436 2.59979625578436 2.59979625578436 2.59979625578436 2.59979625578436 2.59979625578436 2.59979625578436 2.59979625578436 2.59979625578436 2.59979625578436 2.59979625578436 2.59979625578436 2.59979625578436 2.59979625578436 2.59979625578436 2.59979625578436 2.59979625578436 2.59979625578436 2.59979625578436 2.59979625578436 3.03313128025029 2.59979625578436 2.59979625578436 2.59979625578436 2.59979625578436 2.59979625578436 2.59979625578436 2.59979625578436 2.59979625578436 2.59979625578436 2.59979625578436 2.59979625578436 2.59979625578436 2.59979625578436 2.59979625578436 2.59979625578436 2.59979625578436 2.59979625578436 2.59979625578436 2.59979625578436 2.59979625578436 2.59979625578436 2.59979625578436 2.59979625578436 2.59979625578436 2.59979625578436 2.59979625578436 2.59979625578436 2.59979625578436 2.59979625578436 2.59979625578436 2.59979625578436 2.59979625578436 2.59979625578436 2.59979625578436 2.59979625578436 2.59979625578436 2.59979625578436 2.59979625578436 2.59979625578436 2.59979625578436 2.59979625578436 2.59979625578436 2.59979625578436 2.59979625578436 2.59979625578436 2.59979625578436 2.59979625578436 2.59979625578436 2.59979625578436 2.59979625578436 3.13708430358419 3.39541109862574 2.59979625578436 2.59979625578436 2.59979625578436 2.59979625578436 2.59979625578436 2.59979625578436 3.32153583160461 2.59979625578436 3.04792100866332 2.59979625578436 2.59979625578436 2.59979625578436 2.59979625578436 2.59979625578436 2.59979625578436 2.59979625578436 2.59979625578436 2.59979625578436 2.59979625578436 2.59979625578436 2.59979625578436 2.59979625578436 2.59979625578436 2.59979625578436 2.59979625578436 2.59979625578436 2.59979625578436 2.59979625578436 2.59979625578436 2.59979625578436 2.59979625578436 2.59979625578436 2.59979625578436 2.59979625578436 3.02191542271198 2.59979625578436 2.59979625578436 2.59979625578436 2.59979625578436 2.59979625578436 2.59979625578436 2.59979625578436 2.59979625578436 2.59979625578436 2.59979625578436 2.59979625578436 2.59979625578436 2.59979625578436 2.59979625578436 2.59979625578436 2.59979625578436 2.59979625578436 2.59979625578436 3.04596543434785 2.59979625578436 2.59979625578436 2.59979625578436 2.59979625578436 2.59979625578436 2.59979625578436 2.59979625578436 2.59979625578436 2.59979625578436 2.59979625578436 2.59979625578436 2.59979625578436 2.59979625578436 3.38077863823906 3.09854109867356 3.05152976655718 2.59979625578436 2.59979625578436 2.59979625578436 2.59979625578436 2.59979625578436 2.59979625578436 2.59979625578436 2.59979625578436 2.59979625578436 2.59979625578436 2.59979625578436 2.59979625578436 2.59979625578436 2.59979625578436 2.59979625578436 2.59979625578436 2.59979625578436 2.59979625578436 2.59979625578436 3.11545540883735 2.59979625578436 2.59979625578436 2.59979625578436 2.59979625578436 2.59979625578436 2.59979625578436 2.59979625578436 2.59979625578436 2.59979625578436 2.59979625578436 2.59979625578436 2.59979625578436 2.59979625578436 2.59979625578436 2.59979625578436 2.59979625578436 2.59979625578436 2.59979625578436 2.59979625578436 2.59979625578436 2.59979625578436 2.59979625578436 2.59979625578436 2.59979625578436 2.59979625578436 2.59979625578436 2.59979625578436 2.59979625578436 2.59979625578436 2.59979625578436 2.59979625578436 2.59979625578436 2.59979625578436 2.59979625578436 2.59979625578436 2.59979625578436 2.59979625578436 2.59979625578436 2.59979625578436 2.59979625578436 2.59979625578436 2.59979625578436 2.59979625578436 2.59979625578436 2.59979625578436 2.59979625578436 2.59979625578436 2.59979625578436 2.59979625578436 2.59979625578436 2.59979625578436 2.59979625578436 2.59979625578436 2.59979625578436 2.59979625578436 2.59979625578436 2.59979625578436 2.59979625578436 2.59979625578436 2.59979625578436 2.59979625578436 2.59979625578436 2.59979625578436 2.59979625578436 2.59979625578436 2.59979625578436 2.59979625578436 2.59979625578436 2.59979625578436 2.59979625578436 2.59979625578436 2.59979625578436 2.59979625578436 2.59979625578436 2.59979625578436 2.59979625578436 2.59979625578436 2.59979625578436 2.59979625578436 2.59979625578436 2.59979625578436 2.59979625578436 2.59979625578436 2.59979625578436 2.59979625578436 2.59979625578436 2.59979625578436 2.59979625578436 2.59979625578436 2.59979625578436 2.59979625578436 2.59979625578436 2.59979625578436 2.59979625578436 2.59979625578436 2.59979625578436 2.59979625578436 2.59979625578436 2.59979625578436 2.59979625578436 2.59979625578436 2.59979625578436 2.59979625578436 2.59979625578436 2.59979625578436 2.59979625578436 3.20178576582288 2.59979625578436 2.59979625578436 2.59979625578436 2.59979625578436 2.59979625578436 2.59979625578436 2.59979625578436 2.59979625578436 2.59979625578436 2.59979625578436 2.59979625578436 2.59979625578436 2.59979625578436 2.59979625578436 2.59979625578436 2.59979625578436 2.59979625578436 2.59979625578436 2.59979625578436 2.59979625578436 2.59979625578436 3.4568536655671 2.59979625578436 2.59979625578436 2.59979625578436 2.59979625578436 2.59979625578436 2.59979625578436 2.59979625578436 2.59979625578436 2.59979625578436 2.59979625578436 2.59979625578436 2.59979625578436 2.59979625578436 2.59979625578436 2.59979625578436 2.59979625578436 2.59979625578436 2.59979625578436 2.59979625578436 2.59979625578436 2.59979625578436 2.59979625578436 2.59979625578436 2.59979625578436 2.59979625578436 2.59979625578436 2.59979625578436 2.59979625578436 2.59979625578436 2.59979625578436 2.59979625578436 2.59979625578436 2.59979625578436 2.59979625578436 2.59979625578436 2.59979625578436 2.59979625578436 2.59979625578436 2.59979625578436 2.59979625578436 2.59979625578436 2.59979625578436 2.59979625578436 2.59979625578436 2.59979625578436 2.59979625578436 2.59979625578436 2.59979625578436 2.59979625578436 2.59979625578436 2.59979625578436 2.59979625578436 2.59979625578436 2.59979625578436 2.59979625578436 2.59979625578436 2.59979625578436 3.23023422384682 2.59979625578436 2.59979625578436 2.59979625578436 2.59979625578436 2.59979625578436 2.59979625578436 2.59979625578436 2.59979625578436 2.59979625578436 2.59979625578436 2.59979625578436 2.59979625578436 2.59979625578436 2.59979625578436 2.59979625578436 2.59979625578436 2.59979625578436 2.59979625578436 2.59979625578436 2.59979625578436 2.59979625578436 2.59979625578436 2.59979625578436 2.59979625578436 2.59979625578436 2.59979625578436 2.59979625578436 2.59979625578436 2.59979625578436 2.59979625578436 2.59979625578436 2.59979625578436 2.59979625578436 2.59979625578436 2.59979625578436 2.59979625578436 2.59979625578436 2.59979625578436 2.59979625578436 2.59979625578436 2.59979625578436 2.59979625578436 2.59979625578436 2.59979625578436 2.59979625578436 2.59979625578436 2.59979625578436 2.59979625578436 2.59979625578436 2.59979625578436 2.59979625578436 2.59979625578436 2.59979625578436 2.59979625578436 2.59979625578436 2.59979625578436 2.59979625578436 2.59979625578436
Manes.10G108900.v6.1 2.59979625578436 2.59979625578436 2.59979625578436 2.59979625578436 2.59979625578436 2.59979625578436 2.59979625578436 2.59979625578436 2.59979625578436 2.59979625578436 2.59979625578436 2.59979625578436 2.59979625578436 2.59979625578436 2.59979625578436 2.59979625578436 2.59979625578436 2.59979625578436 2.59979625578436 2.59979625578436 2.59979625578436 2.59979625578436 2.59979625578436 2.59979625578436 2.59979625578436 2.59979625578436 2.59979625578436 2.59979625578436 2.59979625578436 2.59979625578436 2.59979625578436 2.59979625578436 2.59979625578436 2.59979625578436 2.59979625578436 2.59979625578436 2.59979625578436 2.59979625578436 2.59979625578436 2.59979625578436 2.59979625578436 2.59979625578436 2.59979625578436 2.59979625578436 2.59979625578436 2.59979625578436 2.59979625578436 2.59979625578436 2.59979625578436 2.59979625578436 2.59979625578436 2.59979625578436 2.59979625578436 2.59979625578436 2.59979625578436 2.59979625578436 2.59979625578436 2.59979625578436 2.59979625578436 2.59979625578436 2.59979625578436 2.59979625578436 2.59979625578436 2.59979625578436 2.59979625578436 2.59979625578436 2.59979625578436 2.59979625578436 2.59979625578436 2.59979625578436 2.59979625578436 2.59979625578436 2.59979625578436 2.59979625578436 2.59979625578436 2.59979625578436 2.59979625578436 2.59979625578436 2.59979625578436 2.59979625578436 2.59979625578436 3.83640379821994 2.59979625578436 2.59979625578436 2.59979625578436 2.59979625578436 2.59979625578436 2.59979625578436 2.59979625578436 3.34481372870052 2.59979625578436 2.59979625578436 2.59979625578436 2.59979625578436 2.59979625578436 2.59979625578436 2.59979625578436 2.59979625578436 2.59979625578436 2.59979625578436 2.59979625578436 2.59979625578436 2.59979625578436 2.59979625578436 2.59979625578436 2.59979625578436 2.59979625578436 2.59979625578436 2.59979625578436 2.59979625578436 2.59979625578436 2.59979625578436 2.59979625578436 2.59979625578436 2.59979625578436 2.59979625578436 2.59979625578436 2.59979625578436 2.59979625578436 2.59979625578436 2.59979625578436 2.59979625578436 2.59979625578436 2.59979625578436 2.59979625578436 2.59979625578436 2.59979625578436 2.59979625578436 2.59979625578436 2.59979625578436 2.59979625578436 2.59979625578436 2.59979625578436 2.59979625578436 2.59979625578436 2.59979625578436 2.59979625578436 2.59979625578436 2.59979625578436 2.59979625578436 2.59979625578436 2.59979625578436 2.59979625578436 2.59979625578436 2.59979625578436 2.59979625578436 2.59979625578436 2.59979625578436 2.59979625578436 2.59979625578436 2.59979625578436 2.59979625578436 2.59979625578436 2.59979625578436 2.59979625578436 2.59979625578436 2.59979625578436 2.59979625578436 2.59979625578436 2.59979625578436 2.59979625578436 2.59979625578436 2.59979625578436 2.59979625578436 2.59979625578436 2.59979625578436 2.59979625578436 2.59979625578436 2.59979625578436 2.59979625578436 2.59979625578436 2.59979625578436 2.59979625578436 2.59979625578436 2.59979625578436 2.59979625578436 2.59979625578436 2.59979625578436 2.59979625578436 2.59979625578436 2.59979625578436 2.59979625578436 2.59979625578436 2.9940602321428 2.59979625578436 2.59979625578436 2.59979625578436 3.04936763595227 2.59979625578436 2.59979625578436 2.59979625578436 2.59979625578436 2.59979625578436 2.59979625578436 2.59979625578436 2.59979625578436 2.59979625578436 2.59979625578436 2.59979625578436 2.59979625578436 2.59979625578436 2.59979625578436 2.59979625578436 2.59979625578436 2.59979625578436 2.59979625578436 2.59979625578436 2.59979625578436 2.59979625578436 2.59979625578436 2.59979625578436 2.59979625578436 2.59979625578436 2.59979625578436 2.59979625578436 2.59979625578436 2.59979625578436 2.59979625578436 2.59979625578436 2.59979625578436 2.59979625578436 2.59979625578436 2.59979625578436 2.59979625578436 2.59979625578436 2.59979625578436 2.59979625578436 2.59979625578436 2.59979625578436 2.59979625578436 2.59979625578436 2.59979625578436 2.59979625578436 2.59979625578436 2.59979625578436 2.59979625578436 2.59979625578436 2.59979625578436 2.59979625578436 2.59979625578436 2.59979625578436 2.59979625578436 2.59979625578436 2.59979625578436 2.59979625578436 2.59979625578436 2.59979625578436 2.59979625578436 2.59979625578436 2.59979625578436 2.59979625578436 2.59979625578436 2.59979625578436 2.59979625578436 3.01582169102262 2.59979625578436 2.59979625578436 2.59979625578436 2.59979625578436 2.59979625578436 2.59979625578436 2.59979625578436 2.59979625578436 2.59979625578436 2.59979625578436 2.59979625578436 2.59979625578436 2.59979625578436 2.59979625578436 2.59979625578436 2.59979625578436 2.59979625578436 2.59979625578436 2.59979625578436 2.59979625578436 2.59979625578436 2.59979625578436 2.59979625578436 2.59979625578436 2.59979625578436 2.59979625578436 2.59979625578436 2.59979625578436 2.59979625578436 2.59979625578436 2.59979625578436 2.59979625578436 2.59979625578436 2.59979625578436 2.59979625578436 2.59979625578436 2.59979625578436 2.59979625578436 2.59979625578436 2.59979625578436 2.59979625578436 2.59979625578436 2.59979625578436 2.59979625578436 2.59979625578436 2.59979625578436 2.59979625578436 2.59979625578436 2.59979625578436 2.59979625578436 2.59979625578436 3.14105343535606 2.59979625578436 2.59979625578436 2.59979625578436 2.59979625578436 2.59979625578436 2.59979625578436 2.59979625578436 2.59979625578436 2.59979625578436 2.59979625578436 2.59979625578436 2.59979625578436 2.59979625578436 2.59979625578436 2.59979625578436 2.59979625578436 2.59979625578436 2.59979625578436 2.59979625578436 2.59979625578436 2.59979625578436 2.59979625578436 2.59979625578436 2.59979625578436 2.59979625578436 2.59979625578436 2.59979625578436 2.59979625578436 2.59979625578436 2.59979625578436 2.59979625578436 2.59979625578436 2.59979625578436 2.59979625578436 2.59979625578436 2.59979625578436 2.59979625578436 2.59979625578436 2.59979625578436 2.59979625578436 2.59979625578436 2.59979625578436 2.59979625578436 2.59979625578436 2.59979625578436 2.59979625578436 2.59979625578436 2.59979625578436 2.59979625578436 2.59979625578436 2.59979625578436 2.59979625578436 2.59979625578436 2.59979625578436 2.59979625578436 2.59979625578436 2.59979625578436 2.59979625578436 2.59979625578436 2.59979625578436 2.59979625578436 2.59979625578436 2.59979625578436 2.59979625578436 2.59979625578436 2.59979625578436 2.59979625578436 2.59979625578436 2.59979625578436 2.59979625578436 2.59979625578436 2.59979625578436 2.59979625578436 2.59979625578436 2.59979625578436 2.59979625578436 2.59979625578436 2.59979625578436 2.59979625578436 2.59979625578436 2.59979625578436 2.59979625578436 2.59979625578436 2.59979625578436 2.59979625578436 2.59979625578436 2.59979625578436 2.59979625578436 2.59979625578436 2.59979625578436 2.59979625578436 2.59979625578436 2.59979625578436 2.59979625578436 2.59979625578436 2.59979625578436 2.59979625578436 2.59979625578436 2.59979625578436 2.59979625578436 2.59979625578436 2.59979625578436 2.59979625578436 2.59979625578436 2.59979625578436 2.59979625578436 2.59979625578436 2.59979625578436 2.59979625578436 2.59979625578436 2.59979625578436 2.59979625578436 2.59979625578436 2.59979625578436 2.59979625578436 2.59979625578436 2.59979625578436 2.59979625578436 2.59979625578436 2.59979625578436 2.59979625578436 2.59979625578436 2.59979625578436 2.59979625578436 2.59979625578436 2.59979625578436 2.59979625578436 2.59979625578436 2.59979625578436 2.59979625578436 2.59979625578436 2.59979625578436 2.59979625578436 2.59979625578436 2.59979625578436 2.59979625578436 2.59979625578436 2.59979625578436 2.59979625578436 2.59979625578436 2.59979625578436 2.59979625578436 2.59979625578436 2.59979625578436 2.59979625578436 2.59979625578436 2.59979625578436 2.59979625578436 2.59979625578436 2.59979625578436 2.59979625578436 2.59979625578436 2.59979625578436 2.59979625578436 2.59979625578436 2.59979625578436 2.59979625578436 2.59979625578436 2.59979625578436 2.59979625578436 2.59979625578436 2.59979625578436 2.59979625578436 2.59979625578436 2.59979625578436 2.59979625578436 2.59979625578436 2.59979625578436 2.59979625578436 2.59979625578436 2.59979625578436 2.59979625578436 2.59979625578436 2.59979625578436 2.59979625578436 2.59979625578436 2.59979625578436 2.59979625578436 2.59979625578436 2.59979625578436 2.59979625578436 2.59979625578436 2.59979625578436 2.59979625578436 2.59979625578436 2.59979625578436 2.59979625578436 2.59979625578436 2.59979625578436 2.59979625578436 2.59979625578436 2.59979625578436 2.59979625578436 2.59979625578436 2.59979625578436 2.59979625578436 2.59979625578436 2.59979625578436 2.59979625578436 2.59979625578436 2.59979625578436 2.59979625578436 2.59979625578436 2.59979625578436 2.59979625578436 2.59979625578436 2.59979625578436 2.59979625578436 2.59979625578436 2.59979625578436 2.59979625578436 2.59979625578436 2.59979625578436 2.59979625578436 2.59979625578436 2.59979625578436 2.59979625578436 2.59979625578436 2.59979625578436 2.59979625578436 2.59979625578436 2.59979625578436 2.59979625578436 2.59979625578436 2.59979625578436 2.59979625578436 2.59979625578436 2.59979625578436 2.59979625578436 2.59979625578436 2.59979625578436 2.59979625578436 2.59979625578436 2.59979625578436 2.59979625578436 2.59979625578436 2.59979625578436 2.59979625578436 2.59979625578436 2.59979625578436 2.59979625578436 2.59979625578436 2.59979625578436 2.59979625578436 2.59979625578436 2.59979625578436 3.09463790016529 2.59979625578436 2.59979625578436 2.59979625578436 2.59979625578436 3.33659959047805 2.59979625578436 2.59979625578436 2.59979625578436 2.59979625578436 2.59979625578436 2.59979625578436 2.59979625578436 2.59979625578436 3.11225860773288 2.59979625578436 2.59979625578436 2.59979625578436 2.59979625578436 2.59979625578436 3.10040922476677 3.12724282625815 2.59979625578436 2.59979625578436 3.8918414592231 2.59979625578436 3.36586943173339 2.59979625578436 2.59979625578436 2.59979625578436 2.59979625578436 2.59979625578436 2.59979625578436 2.59979625578436 2.59979625578436 2.59979625578436 2.59979625578436 2.59979625578436 2.59979625578436 2.59979625578436 2.59979625578436 3.74119070843721 2.59979625578436 2.59979625578436 2.59979625578436 2.59979625578436 2.59979625578436 2.59979625578436 2.59979625578436 2.59979625578436 2.59979625578436 2.59979625578436 2.59979625578436 2.59979625578436 2.59979625578436 2.59979625578436 2.59979625578436 2.59979625578436 2.59979625578436 2.59979625578436 2.59979625578436 2.59979625578436 2.59979625578436 2.59979625578436 2.59979625578436 2.59979625578436 2.59979625578436 2.59979625578436 2.59979625578436 2.59979625578436 2.59979625578436 2.59979625578436 2.59979625578436 2.59979625578436 2.59979625578436 2.59979625578436 2.59979625578436 2.59979625578436 2.59979625578436 2.59979625578436 2.59979625578436 2.59979625578436 2.59979625578436 2.59979625578436 2.59979625578436 2.59979625578436 2.59979625578436 2.59979625578436 2.59979625578436 2.59979625578436 2.59979625578436 2.59979625578436 2.59979625578436 2.59979625578436 2.59979625578436 2.59979625578436 2.59979625578436 2.59979625578436 2.59979625578436 2.59979625578436 2.59979625578436 2.59979625578436 2.59979625578436 2.59979625578436 2.59979625578436 2.59979625578436 2.59979625578436 2.59979625578436 2.59979625578436 2.59979625578436 2.59979625578436 2.59979625578436 2.59979625578436 2.59979625578436 2.59979625578436 2.59979625578436 2.59979625578436 2.59979625578436 2.59979625578436 2.59979625578436 2.59979625578436 3.06479868293381 2.59979625578436 2.59979625578436 2.59979625578436 2.59979625578436 2.59979625578436 2.59979625578436 2.59979625578436 2.59979625578436 2.59979625578436 2.59979625578436 2.59979625578436 2.59979625578436 2.59979625578436 2.59979625578436 3.19378284176863 2.59979625578436 2.59979625578436 2.59979625578436 2.59979625578436 2.59979625578436 2.59979625578436 2.59979625578436 2.59979625578436 2.59979625578436 3.23023422384682 2.59979625578436 2.59979625578436 2.59979625578436 2.59979625578436 2.59979625578436 2.59979625578436 2.59979625578436 2.59979625578436 2.59979625578436 2.59979625578436 3.66266052365292 2.59979625578436 2.59979625578436 2.59979625578436 2.59979625578436 2.59979625578436 2.59979625578436 2.59979625578436 3.13558510809591 2.59979625578436 2.59979625578436 2.59979625578436 2.59979625578436 2.59979625578436 2.59979625578436 2.59979625578436 2.59979625578436 2.59979625578436 2.59979625578436 2.59979625578436 2.59979625578436 2.59979625578436 2.59979625578436 2.59979625578436 2.59979625578436 3.19153549401571 2.59979625578436 2.59979625578436 2.59979625578436 2.59979625578436 2.59979625578436 2.59979625578436 2.59979625578436 2.59979625578436 2.59979625578436 2.59979625578436 2.59979625578436 2.59979625578436 2.59979625578436 2.59979625578436 3.53635640865754 2.59979625578436 2.59979625578436 2.59979625578436 2.59979625578436 2.59979625578436 2.59979625578436 2.59979625578436
Manes.10G109000.v6.1 2.59979625578436 2.59979625578436 2.59979625578436 2.59979625578436 2.59979625578436 2.59979625578436 2.59979625578436 2.59979625578436 2.59979625578436 2.59979625578436 2.59979625578436 2.59979625578436 2.59979625578436 2.59979625578436 2.59979625578436 2.59979625578436 2.59979625578436 2.59979625578436 2.59979625578436 2.59979625578436 2.59979625578436 2.59979625578436 2.59979625578436 2.59979625578436 2.59979625578436 2.59979625578436 2.59979625578436 2.59979625578436 2.59979625578436 2.59979625578436 2.59979625578436 2.59979625578436 2.59979625578436 2.59979625578436 2.59979625578436 2.59979625578436 2.59979625578436 2.59979625578436 2.59979625578436 2.59979625578436 2.59979625578436 2.59979625578436 2.59979625578436 3.43514863882075 2.59979625578436 2.59979625578436 2.59979625578436 2.59979625578436 2.59979625578436 2.59979625578436 2.59979625578436 3.40243768725699 2.59979625578436 2.59979625578436 2.59979625578436 2.59979625578436 2.59979625578436 2.59979625578436 2.59979625578436 2.59979625578436 2.59979625578436 2.59979625578436 2.59979625578436 2.59979625578436 2.59979625578436 2.59979625578436 2.59979625578436 2.59979625578436 2.59979625578436 2.59979625578436 2.59979625578436 2.59979625578436 2.59979625578436 2.59979625578436 2.59979625578436 2.59979625578436 3.12344627707087 2.59979625578436 2.59979625578436 2.59979625578436 2.59979625578436 2.59979625578436 2.59979625578436 2.59979625578436 2.59979625578436 2.59979625578436 3.05429937403947 2.59979625578436 2.59979625578436 2.59979625578436 2.59979625578436 3.14815201337652 2.59979625578436 2.59979625578436 2.59979625578436 2.59979625578436 2.59979625578436 2.59979625578436 2.59979625578436 2.59979625578436 2.59979625578436 2.59979625578436 2.59979625578436 2.59979625578436 2.59979625578436 2.59979625578436 2.59979625578436 2.59979625578436 2.59979625578436 2.59979625578436 2.59979625578436 2.59979625578436 2.59979625578436 2.59979625578436 2.59979625578436 2.59979625578436 2.59979625578436 2.59979625578436 2.59979625578436 2.59979625578436 2.59979625578436 2.59979625578436 2.59979625578436 2.59979625578436 2.59979625578436 2.59979625578436 2.59979625578436 2.59979625578436 2.59979625578436 2.59979625578436 2.59979625578436 2.59979625578436 2.59979625578436 2.59979625578436 2.59979625578436 2.59979625578436 2.59979625578436 2.59979625578436 2.59979625578436 2.59979625578436 2.59979625578436 2.59979625578436 2.59979625578436 2.59979625578436 2.59979625578436 2.59979625578436 2.59979625578436 2.59979625578436 2.59979625578436 2.59979625578436 2.59979625578436 2.59979625578436 2.59979625578436 2.59979625578436 2.59979625578436 2.59979625578436 2.59979625578436 2.59979625578436 2.59979625578436 2.59979625578436 2.59979625578436 2.59979625578436 2.59979625578436 2.59979625578436 2.59979625578436 2.59979625578436 2.59979625578436 2.59979625578436 2.59979625578436 2.59979625578436 2.59979625578436 2.59979625578436 2.59979625578436 2.59979625578436 2.59979625578436 2.59979625578436 2.59979625578436 2.59979625578436 2.59979625578436 2.59979625578436 2.59979625578436 2.59979625578436 2.59979625578436 2.59979625578436 3.01860929541114 2.59979625578436 2.59979625578436 2.59979625578436 2.59979625578436 2.59979625578436 2.59979625578436 3.037160815614 2.59979625578436 2.59979625578436 2.59979625578436 2.59979625578436 3.29033908088661 2.59979625578436 3.11547170492856 2.59979625578436 2.59979625578436 2.59979625578436 2.59979625578436 3.04772504160026 2.59979625578436 2.59979625578436 2.59979625578436 2.59979625578436 2.59979625578436 2.59979625578436 2.59979625578436 2.59979625578436 2.59979625578436 2.59979625578436 2.59979625578436 2.59979625578436 2.59979625578436 2.59979625578436 2.59979625578436 2.59979625578436 2.59979625578436 2.59979625578436 2.59979625578436 2.59979625578436 2.59979625578436 3.16305146276653 2.59979625578436 2.59979625578436 2.59979625578436 2.59979625578436 2.59979625578436 2.59979625578436 2.59979625578436 2.59979625578436 2.59979625578436 2.59979625578436 2.59979625578436 3.19677433375722 2.59979625578436 2.59979625578436 2.59979625578436 2.59979625578436 3.0699466230511 2.59979625578436 2.59979625578436 2.59979625578436 2.59979625578436 2.59979625578436 2.59979625578436 2.59979625578436 2.59979625578436 2.59979625578436 2.59979625578436 2.59979625578436 2.59979625578436 2.59979625578436 2.59979625578436 2.59979625578436 2.59979625578436 2.59979625578436 2.59979625578436 2.59979625578436 2.59979625578436 3.23387456029662 2.59979625578436 2.59979625578436 2.59979625578436 2.59979625578436 2.59979625578436 3.0751254337643 2.59979625578436 2.59979625578436 2.59979625578436 2.59979625578436 2.59979625578436 2.59979625578436 3.24021384773122 2.59979625578436 2.59979625578436 2.59979625578436 2.59979625578436 2.59979625578436 2.59979625578436 3.09839870207427 3.41008409776741 2.59979625578436 2.59979625578436 2.59979625578436 2.59979625578436 3.41276326438424 2.59979625578436 2.59979625578436 2.59979625578436 2.59979625578436 2.59979625578436 2.59979625578436 4.94740677396116 2.59979625578436 2.59979625578436 2.59979625578436 2.59979625578436 2.59979625578436 2.59979625578436 2.59979625578436 2.59979625578436 2.59979625578436 2.59979625578436 2.59979625578436 2.59979625578436 2.59979625578436 2.59979625578436 2.59979625578436 2.59979625578436 2.59979625578436 2.59979625578436 2.59979625578436 2.59979625578436 2.59979625578436 2.59979625578436 2.59979625578436 2.59979625578436 2.59979625578436 2.59979625578436 2.59979625578436 2.59979625578436 2.59979625578436 2.59979625578436 2.59979625578436 2.59979625578436 2.59979625578436 2.59979625578436 2.59979625578436 2.59979625578436 2.59979625578436 2.59979625578436 2.59979625578436 2.59979625578436 2.59979625578436 2.59979625578436 2.59979625578436 2.59979625578436 2.59979625578436 2.59979625578436 2.59979625578436 3.17283095979864 2.59979625578436 2.59979625578436 2.59979625578436 2.59979625578436 2.59979625578436 2.59979625578436 2.59979625578436 2.59979625578436 2.59979625578436 2.59979625578436 2.59979625578436 2.59979625578436 3.24897275233119 2.59979625578436 2.59979625578436 2.59979625578436 2.59979625578436 2.59979625578436 2.59979625578436 2.59979625578436 2.59979625578436 2.59979625578436 2.59979625578436 2.59979625578436 2.59979625578436 2.59979625578436 2.59979625578436 2.59979625578436 2.59979625578436 2.59979625578436 2.59979625578436 2.59979625578436 2.59979625578436 2.59979625578436 2.59979625578436 2.59979625578436 2.59979625578436 2.59979625578436 3.47693337962058 2.59979625578436 2.59979625578436 2.59979625578436 3.11932334026827 2.59979625578436 2.59979625578436 2.59979625578436 2.59979625578436 2.59979625578436 2.59979625578436 3.15110900783788 2.59979625578436 2.59979625578436 2.59979625578436 2.59979625578436 2.59979625578436 2.59979625578436 2.59979625578436 2.59979625578436 2.59979625578436 2.59979625578436 3.35977791636333 2.59979625578436 2.59979625578436 2.59979625578436 2.59979625578436 2.59979625578436 2.59979625578436 2.59979625578436 2.59979625578436 2.59979625578436 2.59979625578436 2.59979625578436 2.59979625578436 2.59979625578436 2.59979625578436 2.59979625578436 2.59979625578436 2.59979625578436 2.59979625578436 2.59979625578436 3.75272400586493 2.59979625578436 2.59979625578436 3.62506705818828 2.59979625578436 2.59979625578436 2.59979625578436 2.59979625578436 2.59979625578436 2.59979625578436 2.59979625578436 2.59979625578436 2.59979625578436 2.59979625578436 3.26472095490408 3.58860918242628 2.59979625578436 2.59979625578436 2.59979625578436 2.59979625578436 2.59979625578436 2.59979625578436 2.59979625578436 2.59979625578436 2.59979625578436 2.59979625578436 2.59979625578436 2.59979625578436 2.59979625578436 2.59979625578436 2.59979625578436 2.59979625578436 2.59979625578436 3.07142817417063 2.59979625578436 2.59979625578436 2.59979625578436 2.59979625578436 2.59979625578436 2.59979625578436 2.59979625578436 2.59979625578436 2.59979625578436 2.59979625578436 2.59979625578436 2.59979625578436 2.59979625578436 2.59979625578436 2.59979625578436 2.59979625578436 2.59979625578436 2.59979625578436 2.59979625578436 2.59979625578436 2.59979625578436 2.59979625578436 3.04931507854715 2.59979625578436 2.59979625578436 2.59979625578436 2.59979625578436 2.59979625578436 2.59979625578436 2.59979625578436 2.59979625578436 2.59979625578436 2.59979625578436 2.59979625578436 2.59979625578436 2.59979625578436 2.59979625578436 2.59979625578436 2.59979625578436 2.59979625578436 2.59979625578436 2.59979625578436 2.59979625578436 2.59979625578436 2.59979625578436 2.59979625578436 2.59979625578436 2.59979625578436 2.59979625578436 2.59979625578436 2.59979625578436 2.59979625578436 2.59979625578436 2.59979625578436 2.59979625578436 2.59979625578436 2.59979625578436 2.59979625578436 2.59979625578436 2.59979625578436 2.59979625578436 2.59979625578436 2.59979625578436 2.59979625578436 2.59979625578436 2.59979625578436 2.59979625578436 2.59979625578436 2.59979625578436 2.59979625578436 2.59979625578436 2.59979625578436 2.59979625578436 2.59979625578436 2.59979625578436 2.59979625578436 2.59979625578436 2.59979625578436 2.59979625578436 2.59979625578436 2.59979625578436 2.59979625578436 2.59979625578436 2.59979625578436 2.59979625578436 2.59979625578436 2.59979625578436 2.59979625578436 2.59979625578436 2.59979625578436 2.59979625578436 3.83844866546774 2.59979625578436 2.59979625578436 2.59979625578436 2.59979625578436 2.59979625578436 2.59979625578436 2.59979625578436 2.59979625578436 2.59979625578436 2.59979625578436 2.59979625578436 2.59979625578436 2.59979625578436 2.59979625578436 2.59979625578436 2.59979625578436 3.32081634279933 2.59979625578436 3.78669727175961 3.6604689730663 3.74577657031403 2.59979625578436 3.30430621313442 4.8518288493661 3.45229135332417 2.59979625578436 2.59979625578436 2.59979625578436 2.59979625578436 2.59979625578436 2.59979625578436 2.59979625578436 2.59979625578436 2.59979625578436 2.59979625578436 2.59979625578436 2.59979625578436 2.59979625578436 2.59979625578436 2.59979625578436 2.59979625578436 2.59979625578436 2.59979625578436 2.59979625578436 2.59979625578436 2.59979625578436 3.31429537738927 2.59979625578436 4.51866310473423 2.59979625578436 2.59979625578436 3.34624818242998 2.59979625578436 2.59979625578436 2.59979625578436 2.59979625578436 3.79768785708926 2.59979625578436 3.67953587081363 2.59979625578436 2.59979625578436 2.59979625578436 2.59979625578436 2.59979625578436 2.59979625578436 2.59979625578436 2.59979625578436 2.59979625578436 2.59979625578436 2.59979625578436 2.59979625578436 2.59979625578436 2.59979625578436 3.21867299731733 2.59979625578436 2.59979625578436 5.21631662540804 2.59979625578436 2.59979625578436 2.59979625578436 2.59979625578436 3.25815219576688 2.59979625578436 2.59979625578436 2.59979625578436 2.59979625578436 2.59979625578436 2.59979625578436 2.59979625578436 2.59979625578436 3.21021486625664 2.59979625578436 2.59979625578436 2.59979625578436 2.59979625578436 2.59979625578436 2.59979625578436 2.59979625578436 4.16738558722316 2.59979625578436 2.59979625578436 2.59979625578436 2.59979625578436 2.59979625578436 2.59979625578436 2.59979625578436 2.59979625578436 2.59979625578436 2.59979625578436 2.59979625578436 2.59979625578436 2.59979625578436 2.59979625578436 3.01607379670363 3.98431528987542 2.59979625578436 2.59979625578436 2.59979625578436 2.98900452407651 3.76245128849444 2.59979625578436 2.59979625578436 3.05549889512908 3.87845827419621 2.59979625578436 3.43488083141115 2.59979625578436 2.59979625578436 2.59979625578436 3.81194521333395 2.59979625578436 2.59979625578436 3.28670441964339 3.32729296405233 2.59979625578436 2.59979625578436 2.59979625578436 2.59979625578436 2.59979625578436 2.59979625578436 2.59979625578436 2.59979625578436 3.40540983806856 2.59979625578436 2.59979625578436 2.59979625578436 2.59979625578436 2.59979625578436 2.59979625578436 2.59979625578436 2.59979625578436 2.59979625578436 3.28948764884999 2.59979625578436 2.59979625578436 3.37029531578803 2.59979625578436 3.10048140825537 3.70817243565136 3.95303294201769 2.59979625578436 2.59979625578436 2.59979625578436 2.59979625578436 2.59979625578436 2.59979625578436 2.59979625578436 2.59979625578436 2.59979625578436 2.59979625578436 2.59979625578436 2.59979625578436 2.59979625578436 2.59979625578436 2.59979625578436 2.59979625578436 2.59979625578436 2.59979625578436 2.59979625578436 2.59979625578436 2.59979625578436 2.59979625578436 2.59979625578436 2.59979625578436 2.59979625578436 2.59979625578436 2.59979625578436 3.96536639179174 2.59979625578436 2.59979625578436 2.59979625578436 3.48658342951114 3.14365100473681 2.59979625578436 2.59979625578436 2.59979625578436 2.59979625578436 2.59979625578436 2.59979625578436 2.59979625578436 2.59979625578436 2.59979625578436 2.59979625578436 2.59979625578436 2.59979625578436 3.4661660206238 3.34260516870939
Manes.10G109100.v6.1 2.59979625578436 2.59979625578436 2.59979625578436 2.59979625578436 2.59979625578436 2.59979625578436 2.59979625578436 2.59979625578436 2.59979625578436 2.59979625578436 2.59979625578436 2.59979625578436 2.59979625578436 2.59979625578436 2.59979625578436 2.59979625578436 2.59979625578436 2.59979625578436 2.59979625578436 2.59979625578436 2.59979625578436 2.59979625578436 2.59979625578436 2.59979625578436 2.59979625578436 2.59979625578436 2.59979625578436 2.59979625578436 2.59979625578436 2.59979625578436 2.59979625578436 2.59979625578436 2.59979625578436 2.59979625578436 2.59979625578436 2.59979625578436 2.59979625578436 2.59979625578436 2.59979625578436 2.59979625578436 2.59979625578436 2.59979625578436 2.59979625578436 2.59979625578436 2.59979625578436 2.59979625578436 2.59979625578436 2.59979625578436 2.59979625578436 2.59979625578436 2.59979625578436 2.59979625578436 2.59979625578436 2.59979625578436 2.59979625578436 2.59979625578436 3.1130976494983 2.59979625578436 2.59979625578436 2.59979625578436 2.59979625578436 2.59979625578436 2.59979625578436 2.59979625578436 2.59979625578436 2.59979625578436 2.59979625578436 2.59979625578436 2.59979625578436 2.59979625578436 2.59979625578436 2.59979625578436 2.59979625578436 2.59979625578436 2.59979625578436 2.59979625578436 2.59979625578436 2.59979625578436 2.59979625578436 2.59979625578436 2.59979625578436 2.59979625578436 2.59979625578436 2.59979625578436 2.59979625578436 2.59979625578436 3.05429937403947 2.59979625578436 2.59979625578436 2.59979625578436 2.59979625578436 2.59979625578436 2.59979625578436 2.59979625578436 2.59979625578436 2.59979625578436 2.59979625578436 2.59979625578436 2.59979625578436 2.59979625578436 2.59979625578436 2.59979625578436 2.59979625578436 2.59979625578436 2.59979625578436 2.59979625578436 2.59979625578436 2.59979625578436 2.59979625578436 2.59979625578436 2.59979625578436 2.59979625578436 2.59979625578436 2.59979625578436 2.59979625578436 2.59979625578436 2.59979625578436 2.59979625578436 2.59979625578436 2.59979625578436 2.59979625578436 2.59979625578436 2.59979625578436 2.59979625578436 2.59979625578436 2.59979625578436 2.59979625578436 2.59979625578436 2.59979625578436 2.59979625578436 2.59979625578436 2.59979625578436 2.59979625578436 2.59979625578436 2.59979625578436 2.59979625578436 2.59979625578436 2.59979625578436 2.59979625578436 2.59979625578436 2.59979625578436 2.59979625578436 2.59979625578436 2.59979625578436 2.59979625578436 2.59979625578436 2.59979625578436 2.59979625578436 2.59979625578436 2.59979625578436 2.59979625578436 2.59979625578436 2.59979625578436 2.59979625578436 2.59979625578436 2.59979625578436 2.59979625578436 2.59979625578436 2.59979625578436 2.59979625578436 2.59979625578436 2.59979625578436 2.59979625578436 2.59979625578436 2.59979625578436 2.59979625578436 2.59979625578436 2.59979625578436 2.59979625578436 2.59979625578436 2.59979625578436 2.59979625578436 2.59979625578436 2.59979625578436 2.59979625578436 2.59979625578436 2.59979625578436 2.59979625578436 2.59979625578436 2.59979625578436 2.59979625578436 2.59979625578436 2.59979625578436 2.59979625578436 2.59979625578436 2.59979625578436 2.59979625578436 2.59979625578436 2.59979625578436 2.59979625578436 2.59979625578436 2.59979625578436 2.59979625578436 2.59979625578436 2.59979625578436 2.59979625578436 2.59979625578436 2.59979625578436 2.59979625578436 2.59979625578436 2.59979625578436 2.59979625578436 2.59979625578436 2.59979625578436 2.59979625578436 2.59979625578436 2.59979625578436 2.59979625578436 2.59979625578436 2.59979625578436 2.59979625578436 2.59979625578436 2.59979625578436 2.59979625578436 2.59979625578436 2.59979625578436 2.59979625578436 2.59979625578436 2.59979625578436 2.59979625578436 2.59979625578436 2.59979625578436 2.59979625578436 2.59979625578436 2.59979625578436 2.59979625578436 2.59979625578436 2.59979625578436 2.59979625578436 2.59979625578436 2.59979625578436 2.59979625578436 2.59979625578436 2.59979625578436 2.59979625578436 2.59979625578436 2.59979625578436 2.59979625578436 2.59979625578436 2.59979625578436 2.59979625578436 2.59979625578436 2.59979625578436 2.59979625578436 2.59979625578436 2.59979625578436 2.59979625578436 2.59979625578436 2.59979625578436 2.59979625578436 2.59979625578436 2.59979625578436 3.17623298287933 2.59979625578436 2.59979625578436 2.59979625578436 2.59979625578436 2.59979625578436 2.59979625578436 2.59979625578436 2.59979625578436 2.59979625578436 2.59979625578436 2.59979625578436 2.59979625578436 3.11512830171232 2.59979625578436 2.59979625578436 2.59979625578436 2.59979625578436 2.59979625578436 2.59979625578436 2.59979625578436 4.25074741121671 2.59979625578436 2.59979625578436 3.24021384773122 2.59979625578436 2.59979625578436 2.59979625578436 2.59979625578436 2.59979625578436 2.59979625578436 2.59979625578436 2.59979625578436 2.59979625578436 2.59979625578436 2.59979625578436 2.59979625578436 2.59979625578436 2.59979625578436 3.06398032907695 2.59979625578436 2.59979625578436 2.59979625578436 2.59979625578436 4.04816312576133 2.59979625578436 2.59979625578436 2.59979625578436 2.59979625578436 2.59979625578436 2.59979625578436 2.59979625578436 2.59979625578436 2.59979625578436 2.59979625578436 2.59979625578436 2.59979625578436 2.59979625578436 2.59979625578436 2.59979625578436 2.59979625578436 2.59979625578436 2.59979625578436 2.59979625578436 2.59979625578436 2.59979625578436 2.59979625578436 2.59979625578436 2.59979625578436 2.59979625578436 2.59979625578436 2.59979625578436 2.59979625578436 2.59979625578436 2.59979625578436 2.59979625578436 2.59979625578436 2.59979625578436 2.59979625578436 2.59979625578436 2.59979625578436 2.59979625578436 2.59979625578436 2.59979625578436 2.59979625578436 2.59979625578436 2.59979625578436 2.59979625578436 2.59979625578436 2.59979625578436 2.59979625578436 2.59979625578436 2.59979625578436 2.59979625578436 2.59979625578436 2.59979625578436 2.59979625578436 2.59979625578436 2.59979625578436 2.59979625578436 2.59979625578436 2.59979625578436 2.59979625578436 2.59979625578436 2.59979625578436 2.59979625578436 2.59979625578436 2.59979625578436 2.59979625578436 2.59979625578436 2.59979625578436 2.59979625578436 2.59979625578436 2.59979625578436 2.59979625578436 2.59979625578436 2.59979625578436 2.59979625578436 2.59979625578436 2.59979625578436 2.59979625578436 2.59979625578436 2.59979625578436 2.59979625578436 2.59979625578436 2.59979625578436 2.59979625578436 2.59979625578436 2.59979625578436 2.59979625578436 2.59979625578436 2.59979625578436 2.59979625578436 2.59979625578436 2.59979625578436 2.59979625578436 2.59979625578436 2.59979625578436 2.59979625578436 2.59979625578436 2.59979625578436 2.59979625578436 2.59979625578436 2.59979625578436 2.59979625578436 2.59979625578436 2.59979625578436 2.59979625578436 2.59979625578436 2.59979625578436 2.59979625578436 2.59979625578436 2.59979625578436 2.59979625578436 2.59979625578436 2.59979625578436 2.59979625578436 2.59979625578436 2.59979625578436 2.59979625578436 2.59979625578436 3.23107304392998 2.59979625578436 2.59979625578436 2.59979625578436 2.59979625578436 2.59979625578436 2.59979625578436 2.59979625578436 2.59979625578436 2.59979625578436 2.59979625578436 2.59979625578436 2.59979625578436 2.59979625578436 2.59979625578436 3.19993551182426 2.59979625578436 2.59979625578436 3.04792100866332 2.59979625578436 2.59979625578436 2.59979625578436 2.59979625578436 2.59979625578436 2.59979625578436 2.59979625578436 2.59979625578436 2.59979625578436 2.59979625578436 2.59979625578436 2.59979625578436 2.59979625578436 2.59979625578436 2.59979625578436 2.59979625578436 2.59979625578436 2.59979625578436 2.59979625578436 2.59979625578436 3.22556948593357 2.59979625578436 2.59979625578436 2.59979625578436 2.59979625578436 2.59979625578436 3.07142817417063 2.59979625578436 2.59979625578436 2.59979625578436 2.59979625578436 2.59979625578436 2.59979625578436 2.59979625578436 2.59979625578436 2.59979625578436 2.59979625578436 2.59979625578436 2.59979625578436 2.59979625578436 2.59979625578436 2.59979625578436 2.59979625578436 2.59979625578436 2.59979625578436 2.59979625578436 2.59979625578436 2.59979625578436 2.59979625578436 2.59979625578436 2.59979625578436 2.59979625578436 2.59979625578436 2.59979625578436 2.59979625578436 2.59979625578436 2.59979625578436 2.59979625578436 2.59979625578436 2.59979625578436 2.59979625578436 2.59979625578436 2.59979625578436 2.59979625578436 2.59979625578436 2.59979625578436 2.59979625578436 2.59979625578436 2.59979625578436 2.59979625578436 2.59979625578436 2.59979625578436 2.59979625578436 2.59979625578436 2.59979625578436 2.59979625578436 2.59979625578436 2.59979625578436 2.59979625578436 2.59979625578436 2.59979625578436 2.59979625578436 2.59979625578436 2.59979625578436 2.59979625578436 2.59979625578436 2.59979625578436 2.59979625578436 2.59979625578436 2.59979625578436 2.59979625578436 2.59979625578436 2.59979625578436 2.59979625578436 2.59979625578436 2.59979625578436 2.59979625578436 2.59979625578436 2.59979625578436 2.59979625578436 2.59979625578436 2.59979625578436 2.59979625578436 2.59979625578436 2.59979625578436 2.59979625578436 2.59979625578436 2.59979625578436 2.59979625578436 2.59979625578436 2.59979625578436 2.59979625578436 2.59979625578436 2.59979625578436 2.59979625578436 2.59979625578436 2.59979625578436 2.59979625578436 2.59979625578436 2.59979625578436 2.59979625578436 2.59979625578436 2.59979625578436 2.59979625578436 2.59979625578436 2.59979625578436 3.33659959047805 2.59979625578436 2.59979625578436 2.59979625578436 2.59979625578436 2.59979625578436 2.59979625578436 2.59979625578436 2.59979625578436 3.11225860773288 2.59979625578436 3.45055086810467 2.59979625578436 4.08896076123637 4.74399541057762 3.79751102332245 7.81368722833558 3.78906326114918 2.59979625578436 2.59979625578436 2.59979625578436 2.59979625578436 3.21419104749459 2.59979625578436 2.59979625578436 2.59979625578436 2.59979625578436 2.59979625578436 2.59979625578436 2.59979625578436 2.59979625578436 2.59979625578436 2.59979625578436 2.59979625578436 2.59979625578436 2.59979625578436 2.59979625578436 2.59979625578436 2.59979625578436 3.60043099403342 2.59979625578436 2.59979625578436 2.59979625578436 2.59979625578436 2.59979625578436 2.59979625578436 2.59979625578436 2.59979625578436 2.59979625578436 3.14773248614781 3.11624245650931 2.59979625578436 2.59979625578436 2.59979625578436 2.59979625578436 2.59979625578436 2.59979625578436 2.59979625578436 2.59979625578436 2.59979625578436 2.59979625578436 2.59979625578436 2.59979625578436 2.59979625578436 3.0945433916009 2.59979625578436 3.21867299731733 3.22322736688131 2.59979625578436 2.59979625578436 2.59979625578436 2.59979625578436 2.59979625578436 3.39912989984874 2.59979625578436 2.59979625578436 2.59979625578436 3.136598296543 2.59979625578436 3.17666752597553 2.59979625578436 2.59979625578436 2.59979625578436 2.59979625578436 3.46270972026923 2.59979625578436 2.59979625578436 2.59979625578436 2.59979625578436 3.33857317196314 2.59979625578436 3.7341416335537 2.59979625578436 2.59979625578436 2.59979625578436 2.59979625578436 2.59979625578436 2.59979625578436 2.59979625578436 2.59979625578436 2.59979625578436 2.59979625578436 3.11790825992549 2.59979625578436 2.59979625578436 2.59979625578436 2.59979625578436 2.59979625578436 2.59979625578436 2.59979625578436 2.59979625578436 2.59979625578436 2.59979625578436 2.59979625578436 2.59979625578436 2.59979625578436 2.59979625578436 2.59979625578436 2.59979625578436 2.59979625578436 2.59979625578436 2.59979625578436 2.59979625578436 2.59979625578436 2.59979625578436 2.59979625578436 2.59979625578436 2.59979625578436 2.59979625578436 2.59979625578436 2.59979625578436 2.59979625578436 2.59979625578436 2.59979625578436 2.59979625578436 2.59979625578436 2.59979625578436 2.59979625578436 2.59979625578436 2.59979625578436 2.59979625578436 2.59979625578436 2.59979625578436 2.59979625578436 2.59979625578436 2.59979625578436 2.59979625578436 2.59979625578436 2.59979625578436 2.59979625578436 2.59979625578436 2.59979625578436 2.59979625578436 2.59979625578436 2.59979625578436 2.59979625578436 2.59979625578436 2.59979625578436 2.59979625578436 2.59979625578436 2.59979625578436 2.59979625578436 2.59979625578436 2.59979625578436 2.59979625578436 2.59979625578436 2.59979625578436 2.59979625578436 2.59979625578436 2.59979625578436 2.59979625578436 2.59979625578436 3.37724948770933 2.59979625578436 2.59979625578436 2.59979625578436 2.59979625578436 2.59979625578436 2.59979625578436 2.59979625578436 2.59979625578436 2.59979625578436 2.59979625578436 2.59979625578436 2.59979625578436 3.14365100473681 2.59979625578436 4.07186612216576 2.59979625578436 2.59979625578436 2.59979625578436 2.59979625578436 2.59979625578436 2.59979625578436 2.59979625578436 3.55270442973838 2.59979625578436 3.08078529881836 2.59979625578436 2.59979625578436
Manes.10G109200.v6.1 3.36893467607003 4.12294770149171 3.45191887297824 3.94796231805775 3.2383473822611 2.59979625578436 4.27996530156339 2.59979625578436 4.31387293190585 4.16194926516013 3.59615589397252 3.82831816200336 2.59979625578436 2.59979625578436 4.17973746317964 2.59979625578436 3.87884365237305 2.59979625578436 2.59979625578436 3.89014654444277 3.2129912889402 4.36057313477778 3.34744421400159 2.59979625578436 3.14413877371066 3.58052694302842 5.32949881086164 2.59979625578436 5.12983666350516 4.94289542558145 2.59979625578436 3.98579678132179 3.40635991829517 3.61722718869772 3.6732060023101 3.16878379002956 3.16493055238067 2.59979625578436 3.27237941274458 3.54404840770504 3.23201493111793 5.58886215841235 4.19564579909757 5.4834811209683 4.30718039443163 3.20086796870012 3.14070476119692 3.55116117433422 3.87333280002639 3.73724134059584 3.11136424535262 4.02546369562534 3.34120921178698 4.07012520759494 4.66406729839646 3.28257618553174 4.15514836856609 3.61347262458146 4.67978478050335 3.98470369819395 3.25634658216568 4.29168250082403 3.81153240774204 2.59979625578436 3.92148645828723 2.59979625578436 4.1428625820174 4.10787830392828 3.4930121375438 4.76416260190312 2.59979625578436 3.72475429453237 2.59979625578436 2.59979625578436 2.59979625578436 3.28754744734438 3.63077662772523 2.59979625578436 4.34228907366365 3.91085719749663 2.59979625578436 4.09350044620337 3.17512532819144 5.39262035972939 2.59979625578436 3.4779161570464 4.41412689600487 3.50982048758402 4.44494597918779 4.24835486954107 2.59979625578436 4.92675669238619 3.82384178068171 4.84427727028301 2.59979625578436 2.59979625578436 3.90993786134241 5.51102472682006 4.19196612694256 4.91101434851322 5.84289735444093 2.59979625578436 3.90879471249442 3.42074107198534 2.59979625578436 4.8992222222035 3.40371602820436 4.66909548905226 3.18709662403514 3.50485837076424 5.00863129571073 3.16467000805317 4.03888464836082 3.75675057185501 5.67228931414433 2.59979625578436 3.50961898163241 3.96390262981496 3.85500889088999 5.44636953265101 5.09481748120261 2.59979625578436 4.04140054149349 2.59979625578436 4.24860555502208 4.77653783786101 3.3434653761842 4.35050844340886 2.59979625578436 3.53930605846071 5.09415482042047 2.59979625578436 4.06140691968421 3.28857685202619 2.59979625578436 4.22400499039403 3.23404875933684 4.41528649467386 2.59979625578436 4.55804437148016 2.59979625578436 2.59979625578436 4.52797303208548 3.93217819050907 3.46737055924807 3.44853243386928 4.05014881283576 3.8542539598962 4.384246379188 2.59979625578436 4.68526453106302 3.41194443992594 5.00175248806398 3.69803212320307 4.85405689041191 3.63773510845993 3.88410418424711 4.40543659329514 3.90488516978388 4.8435779654297 5.30432009443717 2.59979625578436 4.21614286819465 3.64610360094838 4.04855109287913 5.16266134349528 3.78663384676346 5.26062824547533 2.59979625578436 3.99632301936918 4.33729279121815 3.51860111759208 3.9506114186153 3.79811217211209 3.81336031802539 3.06457845309048 3.39302171797744 5.6734228888249 4.01527911035498 2.59979625578436 4.36726369232355 3.36064708397914 3.78422925139982 3.55121517652352 3.60860218301673 3.34647505545364 2.59979625578436 3.37236691198058 3.36040777907706 3.21065778610885 3.29524616250881 4.2145754890584 2.59979625578436 4.32408504378995 4.20763060985028 3.90641286149166 3.67690223879019 2.59979625578436 5.20795227703988 3.01337418459523 5.8630445021356 5.23577271984049 2.59979625578436 3.36958725084717 2.59979625578436 3.61010806293255 4.38341828359705 3.22829425332205 4.33676872940916 4.14064600490561 4.30803670405607 5.0771715517846 2.59979625578436 3.99290438136976 2.59979625578436 3.85987737187102 4.12146860080129 2.59979625578436 4.54549579850851 3.84348780019869 4.21040922125271 4.82034735163016 3.92783410820748 4.27090709893357 3.63837469934118 3.56356945436749 6.12128149900874 4.22027045302236 4.72669514704258 4.08679118741088 5.06284820558979 4.31952120829832 3.12315809278075 3.56420162476325 3.13920880252861 3.86206098365279 4.38156557253972 3.61980732414009 4.71620288539845 3.80239036811738 5.20560931798438 5.60949529501692 3.0699466230511 4.34072159776142 3.28739172790693 4.2799336362182 4.81664226026215 2.59979625578436 3.49185471935923 2.59979625578436 4.74752081330114 3.97281132513551 2.59979625578436 4.0645907902842 3.18614183435273 3.32702834205485 6.32025749464405 2.59979625578436 4.08592064442753 3.58532907336892 3.68400765031026 3.15498124947046 2.59979625578436 4.30644399764631 4.35347444668424 4.22994528057576 4.36263432328054 3.72609391070597 5.83190847513698 4.11308870188567 6.57607765319151 4.03045990547203 3.67438517565565 4.31667846943674 4.31992778973941 3.63936309198249 3.49834410633833 2.59979625578436 2.59979625578436 4.4918170914982 3.58438008621207 3.77057780858682 4.57733631346419 3.4551235647353 3.41008409776741 3.02532496867072 4.41314215570794 5.09381142835526 4.67229681435703 4.22697303127816 3.58767727469021 3.62078637969324 4.56600586008688 2.59979625578436 5.16805011891948 3.21644556534013 4.2516320753425 5.21889011107405 3.87727191442339 4.97653673724911 3.50719198956029 4.62332069599525 4.95080608694243 2.59979625578436 4.89396615263415 3.79469870865205 2.59979625578436 4.16327889222772 3.47556618872314 5.19318929829712 3.88593967986865 4.74052394898047 4.84830622714902 2.59979625578436 4.23418702027811 3.38883758703688 3.98940681422073 4.63656481276959 3.24931906988771 3.9547866164985 3.19446987617811 5.02395563677679 3.97462826926992 2.59979625578436 3.86189585640877 3.07280994667388 4.2260546928364 4.21533446660089 3.778875219469 4.57602739872608 2.59979625578436 5.00776228001702 2.59979625578436 2.59979625578436 3.95482341920651 3.98911833849769 3.53563289237643 4.11671170841705 3.35678698172305 4.50249959460932 4.23589915577333 2.59979625578436 4.87119208530271 3.6291041059735 4.32008369506927 4.16185442736827 3.45140772308329 5.10373223794013 3.1933542419055 5.24704683601759 4.02402990737736 5.31951376572249 5.70099982416748 3.78929237566466 3.86008212595198 4.00832722349329 4.39171854128501 3.51044221122479 4.52560991642811 5.08026132002584 3.96357768773387 3.29631831669058 3.82079001873872 3.90309311893991 3.79323456640736 3.99919453952539 3.73814861403534 4.8704244409661 4.02649970206043 4.42924048967777 3.79554410341797 3.94463142012142 4.18120554361419 5.12479634366944 2.59979625578436 3.20409142510325 3.17264699689973 4.35721073248405 4.43740866261704 3.44977478267563 5.07893968465342 3.85933480019695 4.95098280256497 4.91462636128968 3.68145239178643 4.62716322041763 3.19947538049542 5.22356629521018 4.97523376973911 2.59979625578436 4.80461288503509 5.53260901940399 4.86248648833125 4.55720408687157 2.59979625578436 2.59979625578436 3.51159020852859 4.84990016413713 5.14779416179641 2.59979625578436 3.75208894865734 3.37221118168512 4.34224166347073 4.66874499366527 2.59979625578436 4.71233516362033 4.53578552123766 4.73016446927028 5.74298209628501 2.59979625578436 4.49136686158297 4.10374385842206 5.49881614421033 5.32555044507482 3.52428154965526 4.46757164071695 3.29886172274126 3.27550176493931 5.39346761405505 3.72285975990381 4.25648088094145 4.02150852666329 4.57391303216029 4.91493457862831 4.15182117144276 4.03708419267244 4.23780163509057 3.2415469443954 4.67732078008704 2.59979625578436 4.95867229037637 2.59979625578436 3.73237032599509 4.76144658012166 2.59979625578436 5.92948071422443 3.08920714372086 4.81527597678006 4.45556705332183 2.59979625578436 5.9157836667385 4.9523407556654 4.44118444598989 5.03711955794128 2.59979625578436 3.81475446445788 3.73391719046449 3.63202778143493 2.59979625578436 2.59979625578436 4.90258566546941 3.26616395938827 3.82410692028373 4.22565274854529 3.13589593959261 5.62294666313479 3.33926872403034 3.02191542271198 4.56331016415297 3.19755199553219 3.77680143930102 3.49795787344468 3.62020523057581 3.59990066596305 3.0680091370017 5.38035927223468 3.81697151199171 3.91918525734912 5.19724290732548 3.49647393862127 3.44069989855465 4.20477461671814 3.01490231394773 2.59979625578436 4.46739589568783 2.59979625578436 4.14061795982354 2.59979625578436 3.23307136903005 4.7384593456795 2.59979625578436 4.70842036275456 3.13368629208698 5.06435443852772 4.76870446591017 2.59979625578436 2.59979625578436 2.59979625578436 4.02261877200762 4.35718180429058 4.19439482328521 4.11432150320208 4.84926939378564 5.18040318030469 4.62532193121103 3.2027230823485 4.99738779845608 4.57946966740648 4.05522122960413 4.02344476662737 2.59979625578436 3.58245152509485 2.59979625578436 2.59979625578436 3.34135829939782 2.59979625578436 4.02740720640464 2.59979625578436 3.45647939961573 3.9303733531365 3.72863384547488 4.32179414007666 4.23089224699686 5.13174463544108 4.8940851337858 3.5792875926982 4.08939779746282 3.09168813019347 3.96146785799022 4.44526771028706 2.59979625578436 4.28898915773301 3.65828750942002 3.62112234937258 4.47187155782771 3.38765383122753 4.35721365231224 3.21395286454123 3.30442840010922 3.43317001835428 3.56316175631973 3.82951374308233 3.08499272863383 4.24976322082461 4.10046203179392 3.83474105676612 5.826709086499 4.54117446000424 5.56197276783355 5.26536542922028 2.59979625578436 4.06074005892778 3.85098207456144 3.7855263411884 4.17832983808377 3.97494353335226 4.85972325403489 3.31680275846176 5.07902602368664 5.30102249046782 4.63794035180029 5.10969256906114 4.18509385749535 3.87366414569622 3.67968789655313 2.59979625578436 3.13157995423547 3.1664216170609 3.33659959047805 3.7464171855587 3.21960951687133 3.65097381201179 3.32032749209579 4.11361471692852 3.57613858349178 3.02196137564689 3.44336746541449 4.34824872592933 3.62916982662284 4.4866449852689 3.77941758436022 3.59848267571914 4.74399541057762 4.36930802636779 3.95292780955775 5.75308573346424 3.67936228887807 4.23515348862007 3.88540911740735 5.07825531006054 5.008493068571 2.59979625578436 3.90584824587373 2.59979625578436 3.1066138352018 4.35392735559204 2.59979625578436 3.60091484347649 2.59979625578436 4.11126577366617 3.72261112057527 2.59979625578436 3.54082805027927 3.50532538546463 3.53953527174762 4.40692187021782 3.83708043217504 5.01028083361151 4.2578502379152 4.79994000415699 3.54285352533004 3.45273288614406 5.50239554050509 3.55701127578626 3.54482528760931 3.93970521812855 3.6755733418522 4.32364185819135 3.92627185587959 4.094863701899 5.09465153705983 3.6888404671252 3.89295669596377 4.05054487831548 3.22347444536885 4.99395989226998 3.21559004798566 5.45667075841334 3.25361919067026 3.62814463980205 4.30569243323216 2.59979625578436 4.64707510417904 3.22310506880101 3.21867299731733 4.37127216161527 2.59979625578436 2.59979625578436 3.18330204680804 2.59979625578436 2.59979625578436 3.39912989984874 4.2631278394607 3.13092838849174 4.20011875794382 3.35469425889052 2.59979625578436 4.07158411044521 2.59979625578436 4.30731980806167 4.31387006779032 3.21021486625664 4.51096614973024 2.59979625578436 4.20940469259336 4.1199758972853 2.59979625578436 3.63376597254571 2.59979625578436 2.59979625578436 2.59979625578436 2.59979625578436 4.03299919194712 3.50439436163838 4.17001002083926 3.86994420186815 3.41695097319566 2.59979625578436 3.3686302546408 4.64757913364764 3.32868425701424 3.80627578985095 4.04450568037174 4.24604537450409 3.75054629955376 5.31029961839072 4.40596429573426 3.10899527952792 3.62972932026475 3.90697080708367 4.12953993110064 4.07823655043242 3.75271796694547 4.83399772459873 4.20030551284152 5.15981744791642 5.08816261284104 3.32979506903342 4.86915647433068 3.31013988848557 2.59979625578436 5.33185589456665 3.64703272649152 4.43484111888996 4.756670261229 4.61758077467712 2.59979625578436 2.59979625578436 2.59979625578436 3.43409199137852 4.79587404593374 4.17830683294313 3.52129112065354 4.59596409757218 4.81837009137081 3.92616548218086 4.95843187937587 2.59979625578436 3.92301233965224 3.23023422384682 3.50657944241829 3.24657439596401 3.13790827944038 5.45154425902588 3.821954160054 4.37342642078893 5.84598312820117 3.36674922290519 4.11977767050385 5.2753875463676 4.60785859812412 5.66722131761606 2.59979625578436 2.59979625578436 2.59979625578436 2.59979625578436 3.57146495650175 2.59979625578436 4.69656676087727 3.15933397875847 4.45490024304337 3.97521768512073 3.58508707760162 4.40652449424007 2.59979625578436 5.78141145738425 2.59979625578436 3.3939317028683 3.61931600101943 3.33771173039697 2.59979625578436 3.68450135097581 3.1359058019152 4.64032789645402 5.61088024143791 4.28927719786345 4.08119865284047 2.59979625578436 4.97389585432047 3.55792757479529 5.03661246436058 4.2030356288482 3.67780851228293 4.99515638828431 3.71203757707037 4.19994745043866 3.95677709554983 2.59979625578436 3.65759140826972 2.59979625578436 2.59979625578436 3.32706199532729 2.59979625578436 3.55270442973838 3.34529463786093 3.42544384608713 5.16504906233839 3.9545389191392
Manes.10G109300.v6.1 2.59979625578436 2.59979625578436 2.59979625578436 2.59979625578436 2.59979625578436 2.59979625578436 2.59979625578436 2.59979625578436 2.59979625578436 2.59979625578436 2.59979625578436 2.59979625578436 2.59979625578436 2.59979625578436 2.59979625578436 2.59979625578436 2.59979625578436 2.59979625578436 2.59979625578436 2.59979625578436 2.59979625578436 2.59979625578436 2.59979625578436 3.34898337200862 2.59979625578436 2.59979625578436 2.59979625578436 2.59979625578436 2.59979625578436 2.59979625578436 2.59979625578436 2.59979625578436 2.59979625578436 3.7670251772444 2.59979625578436 2.59979625578436 2.59979625578436 2.59979625578436 2.59979625578436 2.59979625578436 2.59979625578436 3.04922317902088 2.59979625578436 2.59979625578436 2.59979625578436 2.59979625578436 2.59979625578436 2.59979625578436 2.59979625578436 2.59979625578436 2.59979625578436 3.06715486812035 2.59979625578436 2.59979625578436 2.59979625578436 2.59979625578436 2.59979625578436 2.59979625578436 2.59979625578436 2.59979625578436 2.59979625578436 2.59979625578436 2.59979625578436 2.59979625578436 2.59979625578436 2.59979625578436 2.59979625578436 2.59979625578436 2.59979625578436 2.59979625578436 2.59979625578436 2.59979625578436 2.59979625578436 2.59979625578436 2.59979625578436 2.59979625578436 2.59979625578436 2.59979625578436 2.59979625578436 2.59979625578436 2.59979625578436 2.59979625578436 2.59979625578436 2.59979625578436 2.59979625578436 2.59979625578436 2.59979625578436 2.59979625578436 2.59979625578436 2.59979625578436 2.59979625578436 2.59979625578436 2.59979625578436 2.59979625578436 2.59979625578436 2.59979625578436 2.59979625578436 2.59979625578436 2.59979625578436 2.59979625578436 2.59979625578436 2.59979625578436 3.10904969198695 2.59979625578436 2.59979625578436 2.59979625578436 2.59979625578436 2.59979625578436 2.59979625578436 2.59979625578436 2.59979625578436 2.59979625578436 2.59979625578436 2.59979625578436 2.59979625578436 2.59979625578436 2.59979625578436 2.59979625578436 2.59979625578436 2.59979625578436 2.59979625578436 2.59979625578436 2.59979625578436 2.59979625578436 2.59979625578436 2.59979625578436 2.59979625578436 2.59979625578436 2.59979625578436 2.59979625578436 2.59979625578436 2.59979625578436 2.59979625578436 2.59979625578436 2.59979625578436 2.59979625578436 2.59979625578436 2.59979625578436 2.59979625578436 2.59979625578436 2.59979625578436 3.1779458868114 2.59979625578436 2.59979625578436 3.10567645987634 2.59979625578436 2.59979625578436 2.59979625578436 2.59979625578436 2.59979625578436 2.59979625578436 2.59979625578436 2.59979625578436 2.59979625578436 2.59979625578436 2.59979625578436 2.59979625578436 2.59979625578436 2.59979625578436 2.59979625578436 2.59979625578436 2.59979625578436 2.59979625578436 2.59979625578436 2.59979625578436 2.59979625578436 2.59979625578436 2.59979625578436 2.59979625578436 2.59979625578436 2.59979625578436 2.59979625578436 2.59979625578436 2.59979625578436 2.59979625578436 2.59979625578436 2.59979625578436 2.59979625578436 2.59979625578436 2.59979625578436 2.59979625578436 2.59979625578436 2.59979625578436 2.59979625578436 3.19004403745022 2.59979625578436 2.59979625578436 2.59979625578436 2.59979625578436 2.59979625578436 2.59979625578436 2.59979625578436 2.59979625578436 2.59979625578436 2.59979625578436 3.00601590298794 2.59979625578436 2.59979625578436 2.59979625578436 2.59979625578436 2.59979625578436 3.11468408518749 2.59979625578436 2.59979625578436 2.59979625578436 2.59979625578436 2.59979625578436 2.59979625578436 2.59979625578436 2.59979625578436 2.59979625578436 2.59979625578436 2.59979625578436 2.59979625578436 2.59979625578436 2.59979625578436 2.59979625578436 2.59979625578436 2.59979625578436 2.59979625578436 2.59979625578436 2.59979625578436 2.59979625578436 2.59979625578436 2.59979625578436 2.59979625578436 2.59979625578436 2.59979625578436 2.59979625578436 2.59979625578436 2.59979625578436 3.06852274975295 2.59979625578436 2.59979625578436 2.59979625578436 2.59979625578436 2.59979625578436 2.59979625578436 2.59979625578436 2.59979625578436 2.59979625578436 3.1852947067468 2.59979625578436 2.59979625578436 2.59979625578436 2.59979625578436 2.59979625578436 2.59979625578436 2.59979625578436 2.59979625578436 2.59979625578436 2.59979625578436 2.59979625578436 2.59979625578436 2.59979625578436 3.32702834205485 2.59979625578436 2.59979625578436 2.59979625578436 2.59979625578436 2.59979625578436 2.59979625578436 2.59979625578436 2.59979625578436 2.59979625578436 2.59979625578436 3.06640245947418 2.59979625578436 2.59979625578436 2.59979625578436 2.59979625578436 2.59979625578436 2.59979625578436 2.59979625578436 2.59979625578436 2.59979625578436 2.59979625578436 2.59979625578436 2.59979625578436 2.59979625578436 2.59979625578436 2.59979625578436 2.59979625578436 3.09839870207427 3.17647007763899 2.59979625578436 2.59979625578436 2.59979625578436 2.59979625578436 2.59979625578436 2.59979625578436 2.59979625578436 2.59979625578436 2.59979625578436 2.59979625578436 2.59979625578436 2.59979625578436 2.59979625578436 2.59979625578436 2.59979625578436 2.59979625578436 2.59979625578436 2.59979625578436 2.59979625578436 2.59979625578436 2.59979625578436 3.36089001473455 2.59979625578436 2.59979625578436 2.59979625578436 2.59979625578436 3.1486359026078 2.59979625578436 2.59979625578436 2.59979625578436 2.59979625578436 3.18526268121318 2.59979625578436 2.59979625578436 2.59979625578436 2.59979625578436 2.59979625578436 2.59979625578436 2.59979625578436 2.59979625578436 2.59979625578436 3.29274630253399 2.59979625578436 2.59979625578436 2.59979625578436 2.59979625578436 2.59979625578436 2.59979625578436 2.59979625578436 2.59979625578436 2.59979625578436 2.59979625578436 2.59979625578436 2.59979625578436 2.59979625578436 2.59979625578436 2.59979625578436 2.59979625578436 2.59979625578436 2.59979625578436 2.59979625578436 2.59979625578436 2.59979625578436 2.59979625578436 2.59979625578436 2.59979625578436 2.59979625578436 3.15916706065669 2.59979625578436 2.59979625578436 2.59979625578436 2.59979625578436 3.06075262526231 2.59979625578436 2.59979625578436 2.59979625578436 3.09467911820702 2.59979625578436 2.59979625578436 2.59979625578436 2.59979625578436 2.59979625578436 2.59979625578436 2.59979625578436 2.59979625578436 2.59979625578436 2.59979625578436 2.59979625578436 2.59979625578436 2.59979625578436 2.59979625578436 2.59979625578436 2.59979625578436 2.59979625578436 2.59979625578436 3.14481839600152 2.59979625578436 2.59979625578436 2.59979625578436 2.59979625578436 2.59979625578436 2.59979625578436 2.59979625578436 2.59979625578436 2.59979625578436 2.59979625578436 2.59979625578436 2.59979625578436 2.59979625578436 2.59979625578436 2.59979625578436 2.59979625578436 2.59979625578436 2.59979625578436 2.59979625578436 2.59979625578436 2.59979625578436 2.59979625578436 2.59979625578436 2.59979625578436 2.59979625578436 2.59979625578436 3.11784851617552 2.59979625578436 2.59979625578436 2.59979625578436 2.59979625578436 2.59979625578436 2.59979625578436 2.59979625578436 2.59979625578436 2.59979625578436 2.59979625578436 2.59979625578436 2.59979625578436 2.59979625578436 2.59979625578436 2.59979625578436 2.59979625578436 2.59979625578436 3.12630467899536 2.59979625578436 2.59979625578436 2.59979625578436 2.59979625578436 2.59979625578436 2.59979625578436 2.59979625578436 2.59979625578436 2.59979625578436 2.59979625578436 2.59979625578436 2.59979625578436 2.59979625578436 2.59979625578436 2.59979625578436 2.59979625578436 2.59979625578436 2.59979625578436 2.59979625578436 2.59979625578436 2.59979625578436 2.59979625578436 2.59979625578436 2.59979625578436 2.59979625578436 2.59979625578436 2.59979625578436 2.59979625578436 2.59979625578436 2.59979625578436 2.59979625578436 2.59979625578436 2.59979625578436 2.59979625578436 2.59979625578436 2.59979625578436 2.59979625578436 2.59979625578436 2.59979625578436 2.59979625578436 2.59979625578436 3.32230035878917 2.59979625578436 3.00594591942254 2.59979625578436 2.59979625578436 2.59979625578436 3.31367075302264 2.59979625578436 2.59979625578436 2.59979625578436 2.59979625578436 2.59979625578436 2.59979625578436 2.59979625578436 2.59979625578436 2.59979625578436 2.59979625578436 2.59979625578436 2.59979625578436 2.59979625578436 2.59979625578436 2.59979625578436 2.59979625578436 2.59979625578436 2.59979625578436 2.59979625578436 2.59979625578436 2.59979625578436 2.59979625578436 2.59979625578436 2.59979625578436 2.59979625578436 2.59979625578436 2.59979625578436 3.17435855558807 2.59979625578436 2.59979625578436 2.59979625578436 3.1505585915272 2.59979625578436 2.59979625578436 2.59979625578436 2.59979625578436 2.59979625578436 2.59979625578436 2.59979625578436 2.59979625578436 2.59979625578436 2.59979625578436 3.04736748769776 2.59979625578436 2.59979625578436 2.59979625578436 2.59979625578436 2.59979625578436 2.59979625578436 3.1975645660093 2.59979625578436 2.59979625578436 3.4521137753102 2.59979625578436 2.59979625578436 2.59979625578436 2.59979625578436 2.59979625578436 2.59979625578436 2.59979625578436 2.59979625578436 2.59979625578436 2.59979625578436 2.59979625578436 2.59979625578436 2.59979625578436 2.59979625578436 3.10526400266323 2.59979625578436 2.59979625578436 2.59979625578436 2.59979625578436 2.59979625578436 2.59979625578436 2.59979625578436 2.59979625578436 2.59979625578436 3.11530692652306 2.59979625578436 3.2962608485763 2.59979625578436 2.59979625578436 2.59979625578436 2.59979625578436 2.59979625578436 2.59979625578436 2.59979625578436 2.59979625578436 2.59979625578436 3.0753039300318 2.59979625578436 2.59979625578436 2.59979625578436 2.59979625578436 2.59979625578436 2.59979625578436 2.59979625578436 2.59979625578436 2.59979625578436 2.59979625578436 2.59979625578436 2.59979625578436 2.59979625578436 2.59979625578436 2.59979625578436 2.59979625578436 2.59979625578436 2.59979625578436 2.59979625578436 2.59979625578436 3.31295268164799 2.59979625578436 2.59979625578436 2.59979625578436 2.59979625578436 3.76352785207796 2.59979625578436 2.59979625578436 2.59979625578436 2.59979625578436 2.59979625578436 2.59979625578436 2.59979625578436 2.59979625578436 2.59979625578436 2.59979625578436 2.59979625578436 2.59979625578436 2.59979625578436 2.59979625578436 3.37588687910859 2.59979625578436 2.59979625578436 2.59979625578436 2.59979625578436 2.59979625578436 2.59979625578436 2.59979625578436 2.59979625578436 2.59979625578436 2.59979625578436 2.59979625578436 2.59979625578436 2.59979625578436 2.59979625578436 2.59979625578436 2.59979625578436 2.59979625578436 2.59979625578436 2.59979625578436 2.59979625578436 2.59979625578436 2.59979625578436 2.59979625578436 2.59979625578436 2.59979625578436 2.59979625578436 2.59979625578436 2.59979625578436 2.59979625578436 2.59979625578436 2.59979625578436 2.59979625578436 2.59979625578436 2.59979625578436 2.59979625578436 2.59979625578436 2.59979625578436 2.59979625578436 2.59979625578436 2.59979625578436 2.59979625578436 2.59979625578436 2.59979625578436 2.59979625578436 2.59979625578436 2.59979625578436 2.59979625578436 2.59979625578436 2.59979625578436 2.59979625578436 2.59979625578436 2.59979625578436 2.59979625578436 2.59979625578436 2.59979625578436 2.59979625578436 3.15183655154252 2.59979625578436 2.59979625578436 2.59979625578436 2.59979625578436 2.59979625578436 2.59979625578436 2.59979625578436 2.59979625578436 2.59979625578436 2.59979625578436 2.59979625578436 2.59979625578436 2.59979625578436 2.59979625578436 2.59979625578436 2.59979625578436 2.59979625578436 2.59979625578436 2.59979625578436 2.59979625578436 2.59979625578436 2.59979625578436 2.59979625578436 2.59979625578436 2.59979625578436 2.59979625578436 2.59979625578436 2.59979625578436 2.59979625578436 2.59979625578436 2.59979625578436 2.59979625578436 2.59979625578436 2.59979625578436 2.59979625578436 2.59979625578436 2.59979625578436 2.59979625578436 2.59979625578436 2.59979625578436 2.59979625578436 3.28948764884999 2.59979625578436 2.59979625578436 2.59979625578436 2.59979625578436 2.59979625578436 2.59979625578436 2.59979625578436 2.59979625578436 2.59979625578436 2.59979625578436 2.59979625578436 2.59979625578436 3.1677776264212 2.59979625578436 2.59979625578436 2.59979625578436 2.59979625578436 2.59979625578436 2.59979625578436 2.59979625578436 2.59979625578436 2.59979625578436 2.59979625578436 2.59979625578436 2.59979625578436 2.59979625578436 2.59979625578436 2.59979625578436 2.59979625578436 2.59979625578436 2.59979625578436 3.19153549401571 2.59979625578436 2.59979625578436 2.59979625578436 2.59979625578436 2.59979625578436 2.59979625578436 2.59979625578436 3.78913948895055 2.59979625578436 2.59979625578436 2.59979625578436 2.59979625578436 2.59979625578436 2.59979625578436 2.59979625578436 2.59979625578436 2.59979625578436 2.59979625578436 2.59979625578436 2.59979625578436 2.59979625578436 2.59979625578436
Manes.10G109400.v6.1 2.59979625578436 2.59979625578436 2.59979625578436 2.59979625578436 2.59979625578436 3.15536754223307 3.15816018115106 2.59979625578436 3.98248337933614 4.03643567027412 2.59979625578436 2.59979625578436 2.59979625578436 2.59979625578436 2.59979625578436 2.59979625578436 2.59979625578436 2.59979625578436 2.59979625578436 2.59979625578436 3.64676774902138 3.25601641733816 3.34744421400159 4.58286155843677 4.16467618541302 2.59979625578436 2.59979625578436 2.59979625578436 3.45177722385841 2.59979625578436 3.56031851016587 2.59979625578436 2.59979625578436 3.19522409136653 2.59979625578436 2.59979625578436 2.59979625578436 2.59979625578436 2.59979625578436 2.59979625578436 3.67832315661216 4.25515375182764 3.60705809411702 6.80873449471088 3.44051830746251 2.59979625578436 2.59979625578436 2.59979625578436 2.59979625578436 2.59979625578436 3.11136424535262 3.52278441691269 2.59979625578436 3.61356726487245 3.96778331297524 2.59979625578436 2.59979625578436 3.11439241586576 2.59979625578436 2.59979625578436 2.59979625578436 2.59979625578436 2.59979625578436 2.59979625578436 2.59979625578436 3.36272545837779 3.57192143423125 3.43153906783138 5.0623731535513 4.4971504729167 2.59979625578436 2.59979625578436 2.59979625578436 2.59979625578436 2.59979625578436 2.59979625578436 2.59979625578436 2.59979625578436 2.59979625578436 2.59979625578436 2.59979625578436 2.59979625578436 2.59979625578436 2.59979625578436 2.59979625578436 2.59979625578436 2.59979625578436 3.06043028247974 2.59979625578436 3.03309729085306 2.59979625578436 2.59979625578436 2.59979625578436 3.10301656909335 2.59979625578436 2.59979625578436 2.59979625578436 2.59979625578436 2.59979625578436 2.59979625578436 2.59979625578436 3.31557217321446 3.31634635312898 3.6506059273711 2.59979625578436 4.53420448960132 2.59979625578436 2.59979625578436 2.59979625578436 2.59979625578436 2.59979625578436 2.59979625578436 3.05008182588941 2.59979625578436 2.59979625578436 4.18967018362555 2.59979625578436 2.59979625578436 2.59979625578436 2.59979625578436 2.59979625578436 2.59979625578436 2.59979625578436 2.59979625578436 3.03316965666899 2.59979625578436 2.59979625578436 2.59979625578436 2.59979625578436 3.37130380600997 2.59979625578436 2.59979625578436 3.19371833097314 2.59979625578436 2.59979625578436 2.59979625578436 2.59979625578436 2.59979625578436 2.59979625578436 3.16073271291655 2.59979625578436 2.59979625578436 2.59979625578436 2.59979625578436 2.59979625578436 2.59979625578436 2.59979625578436 2.59979625578436 2.59979625578436 2.59979625578436 2.59979625578436 2.59979625578436 2.59979625578436 2.59979625578436 2.59979625578436 2.59979625578436 2.59979625578436 2.59979625578436 2.59979625578436 2.59979625578436 2.59979625578436 2.59979625578436 2.59979625578436 2.59979625578436 2.59979625578436 2.59979625578436 2.59979625578436 2.59979625578436 2.59979625578436 2.59979625578436 2.59979625578436 2.59979625578436 2.59979625578436 2.59979625578436 2.59979625578436 3.06457845309048 2.59979625578436 2.59979625578436 2.59979625578436 2.59979625578436 2.59979625578436 2.59979625578436 2.59979625578436 2.59979625578436 3.01860929541114 2.59979625578436 2.59979625578436 2.59979625578436 2.59979625578436 2.59979625578436 2.59979625578436 2.59979625578436 3.24239127858813 2.59979625578436 2.59979625578436 3.57920140188002 2.59979625578436 2.59979625578436 2.59979625578436 2.59979625578436 2.59979625578436 2.59979625578436 2.59979625578436 2.59979625578436 2.59979625578436 2.59979625578436 3.0725295882055 2.59979625578436 2.59979625578436 2.59979625578436 2.59979625578436 2.59979625578436 2.59979625578436 2.59979625578436 2.59979625578436 3.30507518886183 2.59979625578436 2.59979625578436 2.59979625578436 2.59979625578436 3.7666745217418 2.59979625578436 2.59979625578436 2.59979625578436 2.59979625578436 2.59979625578436 2.59979625578436 2.59979625578436 2.59979625578436 2.59979625578436 2.59979625578436 2.59979625578436 2.59979625578436 3.77066255425936 3.52367043205901 4.33575530874759 3.5051384300408 2.59979625578436 2.59979625578436 2.59979625578436 2.59979625578436 2.59979625578436 2.59979625578436 2.59979625578436 2.59979625578436 3.13246240288098 2.59979625578436 2.59979625578436 2.59979625578436 2.59979625578436 2.59979625578436 2.59979625578436 2.59979625578436 3.08092639916607 2.59979625578436 3.9274285819072 2.59979625578436 2.59979625578436 2.59979625578436 2.59979625578436 3.68400765031026 2.59979625578436 2.59979625578436 2.59979625578436 2.59979625578436 3.83110509497982 2.59979625578436 2.59979625578436 2.59979625578436 2.59979625578436 2.59979625578436 2.59979625578436 2.59979625578436 2.59979625578436 2.59979625578436 2.59979625578436 2.59979625578436 2.59979625578436 2.59979625578436 3.05198833785288 2.59979625578436 2.59979625578436 2.59979625578436 3.09839870207427 2.59979625578436 3.70267332929628 4.22737692092062 4.21280088862039 2.59979625578436 2.59979625578436 2.59979625578436 3.06398032907695 2.59979625578436 2.59979625578436 2.59979625578436 2.59979625578436 2.59979625578436 2.59979625578436 2.59979625578436 3.30235343986351 2.59979625578436 2.59979625578436 2.59979625578436 2.59979625578436 2.59979625578436 2.59979625578436 2.59979625578436 2.59979625578436 3.95544129396137 3.67305830484125 3.19008785338756 2.59979625578436 2.59979625578436 3.43497551468937 3.8617926093845 3.38883758703688 4.18601845275456 3.63892444229326 3.86855734942752 2.59979625578436 3.19446987617811 4.46317171224782 3.73573165445255 2.59979625578436 2.59979625578436 2.59979625578436 3.29274630253399 2.59979625578436 2.59979625578436 2.59979625578436 2.59979625578436 2.59979625578436 2.59979625578436 4.14236215438059 3.52099072017288 3.52874432227956 3.53563289237643 4.20049541653747 2.59979625578436 2.59979625578436 2.59979625578436 2.59979625578436 2.59979625578436 2.59979625578436 2.59979625578436 2.59979625578436 3.0961917105276 2.59979625578436 2.59979625578436 2.59979625578436 2.59979625578436 2.59979625578436 3.15916706065669 3.20704156102309 2.59979625578436 2.59979625578436 2.59979625578436 3.06075262526231 2.59979625578436 2.59979625578436 2.59979625578436 2.59979625578436 3.47565525924005 2.59979625578436 2.59979625578436 2.59979625578436 2.59979625578436 2.59979625578436 3.15779812644779 3.38788451366808 2.59979625578436 2.59979625578436 2.59979625578436 2.59979625578436 2.59979625578436 2.59979625578436 2.59979625578436 3.25463556543704 2.59979625578436 2.59979625578436 2.59979625578436 2.59979625578436 3.30161108955818 2.59979625578436 2.59979625578436 2.59979625578436 2.59979625578436 3.49030898711636 2.59979625578436 2.59979625578436 2.59979625578436 2.59979625578436 3.03367268315916 4.92523310772865 2.59979625578436 2.59979625578436 2.59979625578436 2.59979625578436 2.59979625578436 2.59979625578436 2.59979625578436 2.59979625578436 3.29247100215013 2.59979625578436 2.59979625578436 2.59979625578436 2.59979625578436 3.83729976518375 3.33067381019803 2.59979625578436 2.59979625578436 2.59979625578436 2.59979625578436 2.59979625578436 2.59979625578436 2.59979625578436 2.59979625578436 2.59979625578436 2.59979625578436 2.59979625578436 2.59979625578436 2.59979625578436 2.59979625578436 2.59979625578436 3.23323260867859 3.63623434719452 3.45109885259742 4.37260586062898 5.01209175405276 2.59979625578436 2.59979625578436 2.59979625578436 3.26470865579439 2.59979625578436 2.59979625578436 2.59979625578436 2.59979625578436 2.59979625578436 2.59979625578436 2.59979625578436 2.59979625578436 2.59979625578436 2.59979625578436 2.59979625578436 2.59979625578436 2.59979625578436 2.59979625578436 4.13669328844041 2.59979625578436 2.59979625578436 2.59979625578436 2.59979625578436 2.59979625578436 3.50086039765109 2.59979625578436 2.59979625578436 2.59979625578436 2.59979625578436 2.59979625578436 3.19755199553219 2.59979625578436 2.59979625578436 3.02358893173204 2.59979625578436 2.59979625578436 2.59979625578436 2.59979625578436 3.32230035878917 3.07210468251341 2.59979625578436 2.59979625578436 2.59979625578436 2.59979625578436 4.59939355490004 2.59979625578436 2.59979625578436 2.59979625578436 2.59979625578436 3.04937180421191 2.59979625578436 3.1782393393218 3.97446027830906 3.13368629208698 4.75012186978671 3.57333416158868 2.59979625578436 2.59979625578436 2.59979625578436 2.59979625578436 2.59979625578436 2.59979625578436 2.59979625578436 2.59979625578436 3.35007378670469 2.59979625578436 2.59979625578436 2.59979625578436 2.59979625578436 2.59979625578436 2.59979625578436 2.59979625578436 2.59979625578436 3.33126977399767 4.97295697075854 4.03889162416312 3.37410327500007 3.20229976147952 2.59979625578436 3.7947550039366 3.6202419437708 2.59979625578436 2.59979625578436 3.11545540883735 3.13896247932804 2.59979625578436 3.78867056354692 3.23026995721046 2.59979625578436 3.82616644787739 3.71169974230701 2.59979625578436 2.59979625578436 2.59979625578436 4.79118325637715 2.59979625578436 2.59979625578436 3.78882188017709 3.46202811036683 3.97092145900255 4.83350687476557 2.59979625578436 3.70599166775626 3.4325387178651 3.79652443099544 3.75492677152724 2.59979625578436 2.59979625578436 2.59979625578436 2.59979625578436 2.59979625578436 3.48037588270895 3.98318642243038 3.63157338889014 4.55801317838577 4.27675172328954 2.59979625578436 2.59979625578436 2.59979625578436 2.59979625578436 2.59979625578436 4.30483835102731 3.48356159872131 2.59979625578436 5.12249714896706 3.97414549722241 2.59979625578436 2.59979625578436 2.59979625578436 2.59979625578436 2.59979625578436 4.1731699238206 4.05677849293934 3.89351241171717 5.62222247011185 4.35176810920911 2.59979625578436 2.59979625578436 2.59979625578436 2.59979625578436 3.63459143030087 2.59979625578436 2.59979625578436 2.59979625578436 2.59979625578436 3.34167827884767 2.59979625578436 2.59979625578436 3.36204250988082 2.59979625578436 3.67117148881194 3.21419104749459 2.59979625578436 2.59979625578436 2.59979625578436 3.1066138352018 2.59979625578436 2.59979625578436 2.59979625578436 2.59979625578436 3.43352024351822 2.59979625578436 3.66098315638991 3.54082805027927 3.34310554963969 7.5630507971692 6.01306972616865 2.59979625578436 2.59979625578436 2.59979625578436 2.59979625578436 2.59979625578436 2.59979625578436 2.59979625578436 2.59979625578436 4.80100363041191 2.59979625578436 3.23035530106182 3.53794707022842 2.59979625578436 6.35099451478327 5.02572850332997 2.59979625578436 3.14237529736743 2.59979625578436 3.66416623449122 2.59979625578436 2.59979625578436 2.59979625578436 2.59979625578436 2.59979625578436 2.59979625578436 3.40464306295055 4.35061935801992 3.66355359323633 5.53752613186005 4.60972899230954 4.57565548536882 2.59979625578436 4.18111601721335 3.70684774349347 4.98574003949392 2.59979625578436 2.59979625578436 2.59979625578436 4.20011875794382 2.59979625578436 2.59979625578436 2.59979625578436 2.59979625578436 3.36223058634014 2.59979625578436 3.21021486625664 2.59979625578436 2.59979625578436 4.47074681878499 2.59979625578436 2.59979625578436 2.59979625578436 2.59979625578436 3.7341416335537 2.59979625578436 3.24766064870577 2.59979625578436 2.59979625578436 2.59979625578436 2.59979625578436 3.18142001825098 2.59979625578436 3.14662082988331 3.74192460119621 4.01562233808824 2.59979625578436 2.59979625578436 2.59979625578436 2.59979625578436 2.59979625578436 2.59979625578436 2.59979625578436 2.59979625578436 2.59979625578436 3.34681157322541 2.59979625578436 2.59979625578436 2.59979625578436 2.59979625578436 3.29856936453973 2.59979625578436 2.59979625578436 2.59979625578436 2.59979625578436 2.59979625578436 2.59979625578436 2.59979625578436 2.59979625578436 2.59979625578436 2.59979625578436 2.59979625578436 2.59979625578436 2.59979625578436 2.59979625578436 2.59979625578436 2.59979625578436 2.59979625578436 2.59979625578436 2.59979625578436 3.92616548218086 2.59979625578436 3.94552843496954 3.32449490963803 3.96879726525581 3.64140864338203 3.70242088697536 2.59979625578436 2.59979625578436 2.59979625578436 3.76185652348974 2.59979625578436 2.59979625578436 2.59979625578436 2.59979625578436 3.22256664660478 2.59979625578436 2.59979625578436 2.59979625578436 2.59979625578436 2.59979625578436 2.59979625578436 2.59979625578436 2.59979625578436 2.59979625578436 2.59979625578436 2.59979625578436 2.59979625578436 2.59979625578436 2.59979625578436 2.59979625578436 2.59979625578436 2.59979625578436 2.59979625578436 2.59979625578436 3.37724948770933 2.59979625578436 2.59979625578436 2.59979625578436 2.59979625578436 2.59979625578436 2.59979625578436 2.59979625578436 2.59979625578436 2.59979625578436 3.20730882339491 2.59979625578436 3.8356080573271 3.99252227860655 3.79652113412521 6.68031907371049 3.82188759393335 2.59979625578436 2.59979625578436 3.0292052725966 4.57343399013619 2.59979625578436 2.59979625578436 2.59979625578436 2.59979625578436 2.59979625578436 2.59979625578436 2.59979625578436
Manes.10G109500.v6.1 2.59979625578436 2.59979625578436 2.59979625578436 2.59979625578436 2.59979625578436 2.59979625578436 3.15816018115106 2.59979625578436 2.59979625578436 2.59979625578436 2.59979625578436 2.59979625578436 2.59979625578436 2.59979625578436 2.59979625578436 2.59979625578436 2.59979625578436 2.59979625578436 2.59979625578436 2.59979625578436 2.59979625578436 2.59979625578436 2.59979625578436 3.87057410352136 2.59979625578436 2.59979625578436 2.59979625578436 2.59979625578436 2.59979625578436 2.59979625578436 2.59979625578436 2.59979625578436 2.59979625578436 2.59979625578436 2.59979625578436 2.59979625578436 2.59979625578436 2.59979625578436 2.59979625578436 2.59979625578436 2.59979625578436 2.59979625578436 2.59979625578436 2.59979625578436 2.59979625578436 2.59979625578436 2.59979625578436 2.59979625578436 2.59979625578436 2.59979625578436 2.59979625578436 2.59979625578436 2.59979625578436 2.59979625578436 2.59979625578436 2.59979625578436 2.59979625578436 2.59979625578436 2.59979625578436 2.59979625578436 2.59979625578436 2.59979625578436 2.59979625578436 2.59979625578436 2.59979625578436 2.59979625578436 2.59979625578436 2.59979625578436 3.74141934797666 2.59979625578436 2.59979625578436 2.59979625578436 2.59979625578436 2.59979625578436 2.59979625578436 2.59979625578436 2.59979625578436 2.59979625578436 2.59979625578436 2.59979625578436 2.59979625578436 2.59979625578436 2.59979625578436 2.59979625578436 2.59979625578436 2.59979625578436 2.59979625578436 2.59979625578436 2.59979625578436 2.59979625578436 2.59979625578436 2.59979625578436 2.59979625578436 2.59979625578436 2.59979625578436 2.59979625578436 2.59979625578436 2.59979625578436 2.59979625578436 2.59979625578436 2.59979625578436 2.59979625578436 2.59979625578436 2.59979625578436 2.59979625578436 2.59979625578436 2.59979625578436 2.59979625578436 2.59979625578436 2.59979625578436 2.59979625578436 2.59979625578436 2.59979625578436 2.59979625578436 2.59979625578436 2.59979625578436 2.59979625578436 2.59979625578436 2.59979625578436 2.59979625578436 2.59979625578436 2.59979625578436 2.59979625578436 2.59979625578436 2.59979625578436 2.59979625578436 2.59979625578436 2.59979625578436 2.59979625578436 2.59979625578436 2.59979625578436 2.59979625578436 2.59979625578436 2.59979625578436 2.59979625578436 2.59979625578436 2.59979625578436 2.59979625578436 2.59979625578436 2.59979625578436 2.59979625578436 2.59979625578436 2.59979625578436 2.59979625578436 2.59979625578436 2.59979625578436 2.59979625578436 2.59979625578436 2.59979625578436 2.59979625578436 2.59979625578436 2.59979625578436 2.59979625578436 2.59979625578436 2.59979625578436 2.59979625578436 2.59979625578436 2.59979625578436 2.59979625578436 2.59979625578436 2.59979625578436 2.59979625578436 2.59979625578436 2.59979625578436 2.59979625578436 2.59979625578436 2.59979625578436 2.59979625578436 2.59979625578436 2.59979625578436 2.59979625578436 2.59979625578436 2.59979625578436 2.59979625578436 2.59979625578436 2.59979625578436 2.59979625578436 2.59979625578436 2.59979625578436 2.59979625578436 2.59979625578436 2.59979625578436 2.59979625578436 2.59979625578436 2.59979625578436 2.59979625578436 2.59979625578436 2.59979625578436 3.14070663490831 2.59979625578436 2.59979625578436 2.59979625578436 2.59979625578436 3.04160865887499 2.59979625578436 2.59979625578436 2.59979625578436 2.59979625578436 2.59979625578436 2.59979625578436 2.59979625578436 2.59979625578436 2.59979625578436 2.59979625578436 2.59979625578436 2.59979625578436 2.59979625578436 2.59979625578436 2.59979625578436 2.59979625578436 2.59979625578436 2.59979625578436 2.59979625578436 2.59979625578436 2.59979625578436 2.59979625578436 3.69953468483178 2.59979625578436 2.59979625578436 2.59979625578436 2.59979625578436 3.07737644082094 2.59979625578436 2.59979625578436 2.59979625578436 2.59979625578436 2.59979625578436 2.59979625578436 2.59979625578436 2.59979625578436 2.59979625578436 2.59979625578436 2.59979625578436 2.59979625578436 2.59979625578436 2.59979625578436 2.59979625578436 2.59979625578436 2.59979625578436 2.59979625578436 2.59979625578436 2.59979625578436 2.59979625578436 2.59979625578436 2.59979625578436 2.59979625578436 2.59979625578436 2.59979625578436 2.59979625578436 2.59979625578436 2.59979625578436 3.48725331849201 2.59979625578436 2.59979625578436 2.59979625578436 4.63234578791599 2.59979625578436 2.59979625578436 2.59979625578436 2.59979625578436 2.59979625578436 2.59979625578436 2.59979625578436 2.59979625578436 2.59979625578436 2.59979625578436 2.59979625578436 2.59979625578436 2.59979625578436 2.59979625578436 2.59979625578436 2.59979625578436 2.59979625578436 2.59979625578436 2.59979625578436 2.59979625578436 2.59979625578436 2.59979625578436 2.59979625578436 2.59979625578436 2.59979625578436 2.59979625578436 2.59979625578436 2.59979625578436 2.59979625578436 2.59979625578436 2.59979625578436 2.59979625578436 2.59979625578436 2.59979625578436 2.59979625578436 2.59979625578436 2.59979625578436 2.59979625578436 2.59979625578436 2.59979625578436 2.59979625578436 3.44035222820752 2.59979625578436 2.59979625578436 2.59979625578436 2.59979625578436 2.59979625578436 3.21057785747254 2.59979625578436 2.59979625578436 2.59979625578436 2.59979625578436 2.59979625578436 2.59979625578436 2.59979625578436 2.59979625578436 2.59979625578436 2.59979625578436 2.59979625578436 2.59979625578436 2.59979625578436 2.59979625578436 2.59979625578436 2.59979625578436 2.59979625578436 2.59979625578436 2.59979625578436 2.59979625578436 2.59979625578436 2.59979625578436 2.59979625578436 2.59979625578436 2.59979625578436 2.59979625578436 2.59979625578436 2.59979625578436 2.59979625578436 2.59979625578436 2.59979625578436 2.59979625578436 2.59979625578436 2.59979625578436 2.59979625578436 2.59979625578436 2.59979625578436 2.59979625578436 2.59979625578436 2.59979625578436 2.59979625578436 2.59979625578436 2.59979625578436 2.59979625578436 2.59979625578436 2.59979625578436 2.59979625578436 2.59979625578436 2.59979625578436 2.59979625578436 2.59979625578436 2.59979625578436 2.59979625578436 2.59979625578436 2.59979625578436 2.59979625578436 2.59979625578436 2.59979625578436 2.59979625578436 2.59979625578436 2.59979625578436 2.59979625578436 2.59979625578436 3.31762165171637 2.59979625578436 2.59979625578436 2.59979625578436 2.59979625578436 2.59979625578436 2.59979625578436 2.59979625578436 2.59979625578436 2.59979625578436 2.59979625578436 2.59979625578436 2.59979625578436 2.59979625578436 2.59979625578436 2.59979625578436 2.59979625578436 2.59979625578436 2.59979625578436 2.59979625578436 2.59979625578436 3.53625833947526 2.59979625578436 2.59979625578436 2.59979625578436 2.59979625578436 2.59979625578436 2.59979625578436 2.59979625578436 2.59979625578436 2.59979625578436 2.59979625578436 2.59979625578436 2.59979625578436 2.59979625578436 2.59979625578436 2.59979625578436 2.59979625578436 2.59979625578436 2.59979625578436 2.59979625578436 2.59979625578436 2.59979625578436 2.59979625578436 2.59979625578436 3.12339831546568 2.59979625578436 2.59979625578436 2.59979625578436 2.59979625578436 2.59979625578436 2.59979625578436 2.59979625578436 2.59979625578436 2.59979625578436 2.59979625578436 3.75882621456763 2.59979625578436 2.59979625578436 2.59979625578436 2.59979625578436 2.59979625578436 2.59979625578436 2.59979625578436 2.59979625578436 2.59979625578436 2.59979625578436 2.59979625578436 2.59979625578436 2.59979625578436 2.59979625578436 2.59979625578436 2.59979625578436 2.59979625578436 2.59979625578436 2.59979625578436 2.59979625578436 2.59979625578436 2.59979625578436 2.59979625578436 2.59979625578436 2.59979625578436 2.59979625578436 2.59979625578436 2.59979625578436 2.59979625578436 2.59979625578436 2.59979625578436 2.59979625578436 2.59979625578436 2.59979625578436 2.59979625578436 2.59979625578436 2.59979625578436 2.59979625578436 2.59979625578436 2.59979625578436 2.59979625578436 2.59979625578436 2.59979625578436 2.59979625578436 2.59979625578436 2.59979625578436 2.59979625578436 2.59979625578436 2.59979625578436 2.59979625578436 2.59979625578436 2.59979625578436 2.59979625578436 2.59979625578436 2.59979625578436 2.59979625578436 2.59979625578436 2.59979625578436 2.59979625578436 2.59979625578436 2.59979625578436 2.59979625578436 2.59979625578436 2.59979625578436 2.59979625578436 2.59979625578436 2.59979625578436 2.59979625578436 2.59979625578436 2.59979625578436 2.59979625578436 2.59979625578436 2.59979625578436 2.59979625578436 2.59979625578436 2.59979625578436 2.59979625578436 2.59979625578436 2.59979625578436 2.59979625578436 2.59979625578436 2.59979625578436 2.59979625578436 2.59979625578436 2.59979625578436 2.59979625578436 2.59979625578436 2.59979625578436 2.59979625578436 2.59979625578436 2.59979625578436 2.59979625578436 2.59979625578436 2.59979625578436 3.47961913918967 2.59979625578436 2.59979625578436 2.59979625578436 2.59979625578436 2.59979625578436 2.59979625578436 2.59979625578436 2.59979625578436 2.59979625578436 2.59979625578436 2.59979625578436 2.59979625578436 2.59979625578436 2.59979625578436 2.59979625578436 2.59979625578436 2.59979625578436 2.59979625578436 2.59979625578436 2.59979625578436 2.59979625578436 2.59979625578436 2.59979625578436 2.59979625578436 2.59979625578436 2.59979625578436 2.59979625578436 2.59979625578436 2.59979625578436 2.59979625578436 2.59979625578436 2.59979625578436 2.59979625578436 2.59979625578436 2.59979625578436 2.59979625578436 2.59979625578436 2.59979625578436 2.59979625578436 2.59979625578436 2.59979625578436 2.59979625578436 2.59979625578436 2.59979625578436 2.59979625578436 2.59979625578436 2.59979625578436 2.59979625578436 2.59979625578436 2.59979625578436 2.59979625578436 2.59979625578436 2.59979625578436 2.59979625578436 2.59979625578436 2.59979625578436 2.59979625578436 2.59979625578436 2.59979625578436 2.59979625578436 2.59979625578436 2.59979625578436 2.59979625578436 2.59979625578436 2.59979625578436 2.59979625578436 3.18528064700602 2.59979625578436 2.59979625578436 2.59979625578436 2.59979625578436 2.59979625578436 2.59979625578436 2.59979625578436 2.59979625578436 2.59979625578436 2.59979625578436 2.59979625578436 2.59979625578436 2.59979625578436 2.59979625578436 2.59979625578436 2.59979625578436 2.59979625578436 2.59979625578436 2.59979625578436 2.59979625578436 2.59979625578436 2.59979625578436 2.59979625578436 2.59979625578436 2.59979625578436 2.59979625578436 2.59979625578436 2.59979625578436 2.59979625578436 2.59979625578436 2.59979625578436 2.59979625578436 2.59979625578436 2.59979625578436 2.59979625578436 2.59979625578436 2.59979625578436 2.59979625578436 2.59979625578436 2.59979625578436 2.59979625578436 2.59979625578436 3.41956127694051 2.59979625578436 2.59979625578436 2.59979625578436 2.59979625578436 2.59979625578436 2.59979625578436 2.59979625578436 2.59979625578436 2.59979625578436 2.59979625578436 3.52837646954406 2.59979625578436 2.59979625578436 2.59979625578436 2.59979625578436 2.59979625578436 2.59979625578436 2.59979625578436 2.59979625578436 2.59979625578436 2.59979625578436 2.59979625578436 2.59979625578436 2.59979625578436 2.59979625578436 2.59979625578436 2.59979625578436 2.59979625578436 2.59979625578436 2.59979625578436 2.59979625578436 2.59979625578436 2.59979625578436 2.59979625578436 2.59979625578436 2.59979625578436 2.59979625578436 2.59979625578436 2.59979625578436 2.59979625578436 2.59979625578436 2.59979625578436 2.59979625578436 2.59979625578436 2.59979625578436 2.59979625578436 2.59979625578436 2.59979625578436 2.59979625578436 2.59979625578436 2.59979625578436 2.59979625578436 2.59979625578436 2.59979625578436 2.59979625578436 2.59979625578436 2.59979625578436 2.59979625578436 2.59979625578436 2.59979625578436 2.59979625578436 2.59979625578436 2.59979625578436 2.59979625578436 2.59979625578436 2.59979625578436 4.63056285499164 2.59979625578436 2.59979625578436 2.59979625578436 2.59979625578436 4.12442767665235 2.59979625578436 2.59979625578436 2.59979625578436 2.59979625578436 2.59979625578436 2.59979625578436 2.59979625578436 2.59979625578436 2.59979625578436 2.59979625578436 2.59979625578436 2.59979625578436 2.59979625578436 2.59979625578436 3.1198917268211 2.59979625578436 2.59979625578436 2.59979625578436 2.59979625578436 2.59979625578436 3.07369795760033 2.59979625578436 2.59979625578436 2.59979625578436 2.59979625578436 2.59979625578436 2.59979625578436 2.59979625578436 2.59979625578436 2.59979625578436 2.59979625578436 2.59979625578436 2.59979625578436 2.59979625578436 2.59979625578436 2.59979625578436 2.59979625578436 2.59979625578436 2.59979625578436 2.59979625578436 3.03374484675826 2.59979625578436 2.59979625578436 2.59979625578436 2.59979625578436 2.59979625578436 2.59979625578436 2.59979625578436 2.59979625578436 2.59979625578436 2.59979625578436 2.59979625578436 2.59979625578436 2.59979625578436 2.59979625578436 2.59979625578436 2.59979625578436
Manes.10G109600.v6.1 3.14683983215409 2.59979625578436 2.59979625578436 2.59979625578436 2.59979625578436 2.59979625578436 2.59979625578436 2.59979625578436 2.59979625578436 2.59979625578436 3.05243133298284 2.59979625578436 2.59979625578436 2.59979625578436 2.59979625578436 2.59979625578436 2.59979625578436 2.59979625578436 2.59979625578436 4.15669568736146 2.59979625578436 2.59979625578436 3.13138655775315 3.03555783025232 3.36517982117798 3.29982034827609 2.59979625578436 2.59979625578436 2.59979625578436 2.59979625578436 3.28513972525459 2.59979625578436 3.17378617670681 2.59979625578436 2.59979625578436 3.39941693038722 2.59979625578436 2.59979625578436 2.59979625578436 2.59979625578436 2.59979625578436 2.59979625578436 2.59979625578436 4.01013362095992 2.59979625578436 2.59979625578436 3.14070476119692 2.59979625578436 2.59979625578436 2.59979625578436 2.59979625578436 3.06715486812035 2.59979625578436 3.39135008704484 3.30273000440967 2.59979625578436 2.59979625578436 2.59979625578436 2.59979625578436 2.59979625578436 2.59979625578436 2.59979625578436 2.59979625578436 2.59979625578436 2.59979625578436 3.14237346324655 2.59979625578436 2.59979625578436 3.12093291120984 2.59979625578436 2.59979625578436 2.59979625578436 3.65679556095408 2.59979625578436 2.59979625578436 2.59979625578436 2.59979625578436 3.24847608250363 2.59979625578436 2.59979625578436 2.59979625578436 2.59979625578436 2.59979625578436 2.59979625578436 2.59979625578436 2.59979625578436 3.05429937403947 2.59979625578436 2.59979625578436 2.59979625578436 2.59979625578436 2.59979625578436 2.59979625578436 2.59979625578436 2.59979625578436 2.59979625578436 2.59979625578436 2.59979625578436 2.59979625578436 2.59979625578436 2.59979625578436 2.59979625578436 2.59979625578436 2.59979625578436 2.59979625578436 2.59979625578436 2.59979625578436 2.59979625578436 2.59979625578436 2.59979625578436 2.59979625578436 2.59979625578436 2.59979625578436 2.59979625578436 2.59979625578436 2.59979625578436 2.59979625578436 2.59979625578436 2.59979625578436 2.59979625578436 2.59979625578436 2.59979625578436 2.59979625578436 2.59979625578436 2.59979625578436 2.59979625578436 2.59979625578436 2.59979625578436 2.59979625578436 2.59979625578436 2.59979625578436 2.59979625578436 2.59979625578436 2.59979625578436 2.59979625578436 2.59979625578436 2.59979625578436 2.59979625578436 2.59979625578436 2.59979625578436 2.59979625578436 2.59979625578436 2.59979625578436 2.59979625578436 2.59979625578436 3.09448431999199 3.16768203400873 3.05552170562978 2.59979625578436 2.59979625578436 2.59979625578436 2.59979625578436 2.59979625578436 3.10037248322062 2.59979625578436 2.59979625578436 2.59979625578436 2.59979625578436 2.59979625578436 2.59979625578436 2.59979625578436 2.59979625578436 3.65284149238591 2.59979625578436 2.59979625578436 3.12023197235027 3.45050421449097 2.59979625578436 2.59979625578436 2.59979625578436 2.59979625578436 3.13618426178944 3.34034589785326 2.59979625578436 2.59979625578436 2.59979625578436 3.39302171797744 2.59979625578436 2.59979625578436 2.59979625578436 2.59979625578436 3.04244381450743 2.59979625578436 2.9940602321428 3.19004403745022 3.13068999412181 3.16817936116962 3.04936763595227 2.59979625578436 3.03334130892695 3.44756539621456 3.037160815614 2.59979625578436 2.59979625578436 2.95967134658604 2.59979625578436 2.59979625578436 2.59979625578436 2.59979625578436 2.59979625578436 2.59979625578436 2.59979625578436 2.59979625578436 2.59979625578436 2.59979625578436 2.59979625578436 2.59979625578436 3.6721575975959 2.59979625578436 3.02986544421834 3.19875009976656 3.11572183528983 2.59979625578436 2.59979625578436 2.59979625578436 2.59979625578436 2.59979625578436 2.59979625578436 2.59979625578436 2.59979625578436 2.59979625578436 3.07737644082094 2.59979625578436 2.59979625578436 2.59979625578436 2.59979625578436 2.59979625578436 2.59979625578436 2.59979625578436 2.9870565861914 2.59979625578436 2.59979625578436 2.59979625578436 2.59979625578436 2.59979625578436 2.59979625578436 2.59979625578436 2.59979625578436 2.59979625578436 2.59979625578436 3.24358690281098 2.59979625578436 2.59979625578436 2.59979625578436 2.59979625578436 2.59979625578436 2.59979625578436 2.59979625578436 2.59979625578436 2.59979625578436 2.59979625578436 2.59979625578436 2.59979625578436 2.59979625578436 2.59979625578436 2.59979625578436 2.59979625578436 2.59979625578436 2.59979625578436 2.59979625578436 2.59979625578436 3.15498124947046 2.59979625578436 2.59979625578436 3.07878727232066 2.59979625578436 2.59979625578436 2.59979625578436 2.59979625578436 2.59979625578436 2.59979625578436 2.59979625578436 2.59979625578436 2.59979625578436 2.59979625578436 2.59979625578436 3.05448293938791 2.59979625578436 2.59979625578436 2.59979625578436 3.09920040061693 2.59979625578436 3.57019064334041 3.09839870207427 2.59979625578436 2.59979625578436 2.59979625578436 2.59979625578436 2.59979625578436 3.64055824206906 2.59979625578436 2.59979625578436 2.59979625578436 2.59979625578436 3.50842549389157 2.59979625578436 2.59979625578436 2.59979625578436 2.59979625578436 3.30235343986351 2.59979625578436 2.59979625578436 2.59979625578436 2.59979625578436 2.59979625578436 2.59979625578436 2.59979625578436 2.59979625578436 2.59979625578436 2.59979625578436 3.19008785338756 2.59979625578436 2.59979625578436 2.59979625578436 2.59979625578436 2.59979625578436 2.59979625578436 2.59979625578436 3.24931906988771 2.59979625578436 2.59979625578436 2.59979625578436 3.41312046559163 2.59979625578436 2.59979625578436 3.07280994667388 2.59979625578436 2.59979625578436 2.59979625578436 2.59979625578436 3.15924501044427 2.59979625578436 2.59979625578436 2.59979625578436 2.59979625578436 2.59979625578436 2.59979625578436 2.59979625578436 2.59979625578436 2.59979625578436 2.59979625578436 2.59979625578436 2.59979625578436 2.59979625578436 2.59979625578436 2.59979625578436 2.59979625578436 3.06942971940629 2.59979625578436 3.06601140229909 2.59979625578436 2.59979625578436 2.59979625578436 2.59979625578436 2.59979625578436 2.59979625578436 2.59979625578436 2.59979625578436 2.59979625578436 2.59979625578436 2.59979625578436 2.59979625578436 2.59979625578436 2.59979625578436 2.59979625578436 2.59979625578436 2.59979625578436 2.59979625578436 2.59979625578436 2.59979625578436 2.59979625578436 2.59979625578436 2.59979625578436 3.29703488223369 2.59979625578436 3.02864738326235 2.59979625578436 2.59979625578436 2.59979625578436 2.59979625578436 3.53306774720939 2.59979625578436 3.00763695540965 2.59979625578436 2.59979625578436 2.59979625578436 2.59979625578436 2.59979625578436 2.59979625578436 3.12273955512324 2.59979625578436 2.59979625578436 2.59979625578436 2.59979625578436 2.59979625578436 2.59979625578436 2.59979625578436 2.59979625578436 3.19857785665936 2.59979625578436 2.59979625578436 3.14919715036927 2.59979625578436 2.59979625578436 2.59979625578436 2.59979625578436 2.59979625578436 3.11784851617552 2.59979625578436 2.59979625578436 2.59979625578436 2.59979625578436 2.59979625578436 2.59979625578436 2.59979625578436 2.59979625578436 2.59979625578436 2.59979625578436 2.59979625578436 2.59979625578436 2.59979625578436 2.59979625578436 2.59979625578436 2.59979625578436 2.59979625578436 2.59979625578436 2.59979625578436 2.59979625578436 2.59979625578436 2.59979625578436 2.59979625578436 2.59979625578436 3.26470865579439 2.59979625578436 2.59979625578436 2.59979625578436 2.59979625578436 2.59979625578436 3.43507825794058 2.59979625578436 3.30569620533089 2.59979625578436 2.59979625578436 2.59979625578436 2.59979625578436 2.59979625578436 2.59979625578436 2.59979625578436 3.94233965432729 2.59979625578436 3.07216302101005 2.59979625578436 2.59979625578436 2.59979625578436 2.59979625578436 3.3283933415263 2.59979625578436 3.02191542271198 2.59979625578436 2.59979625578436 2.59979625578436 3.23993430627071 2.59979625578436 3.10730057077166 2.59979625578436 2.59979625578436 2.59979625578436 2.59979625578436 2.59979625578436 2.59979625578436 2.59979625578436 3.13091120944092 2.59979625578436 3.10712921319811 2.59979625578436 2.59979625578436 3.04596543434785 2.59979625578436 2.59979625578436 2.59979625578436 2.59979625578436 2.59979625578436 2.59979625578436 2.59979625578436 2.59979625578436 2.59979625578436 2.59979625578436 2.59979625578436 2.59979625578436 2.59979625578436 2.59979625578436 2.59979625578436 2.59979625578436 2.59979625578436 2.59979625578436 3.2027230823485 2.59979625578436 2.59979625578436 2.59979625578436 2.59979625578436 2.59979625578436 3.17435855558807 2.59979625578436 2.59979625578436 2.59979625578436 2.59979625578436 2.59979625578436 2.59979625578436 2.59979625578436 2.59979625578436 2.59979625578436 2.59979625578436 2.59979625578436 2.59979625578436 2.59979625578436 2.59979625578436 2.59979625578436 2.59979625578436 2.59979625578436 2.59979625578436 3.09055428047105 2.59979625578436 2.59979625578436 2.59979625578436 2.59979625578436 2.59979625578436 2.59979625578436 2.59979625578436 2.59979625578436 2.59979625578436 2.59979625578436 2.59979625578436 2.59979625578436 2.59979625578436 2.59979625578436 2.59979625578436 2.59979625578436 2.59979625578436 2.59979625578436 2.59979625578436 2.59979625578436 2.59979625578436 2.59979625578436 2.59979625578436 2.59979625578436 3.17879938663296 2.59979625578436 2.59979625578436 3.27177532694313 2.59979625578436 4.90179699403899 2.59979625578436 2.59979625578436 2.59979625578436 3.2328387430116 3.11591032459858 2.59979625578436 2.59979625578436 3.63105841186316 3.27322924455616 2.59979625578436 2.59979625578436 2.59979625578436 2.59979625578436 2.59979625578436 2.59979625578436 3.90745628026551 3.47843854242518 2.59979625578436 3.20566299976803 3.13901363613911 3.74577657031403 2.59979625578436 3.10040922476677 3.95292780955775 2.59979625578436 2.59979625578436 4.07673701690803 2.59979625578436 3.67117148881194 2.59979625578436 2.59979625578436 3.31465907983017 2.59979625578436 2.59979625578436 3.60066604531036 2.59979625578436 3.18542993688362 2.59979625578436 2.59979625578436 2.59979625578436 2.59979625578436 2.59979625578436 2.59979625578436 2.59979625578436 3.20491354779203 3.16658854311766 2.59979625578436 3.12478781716686 3.3217847703779 2.59979625578436 2.59979625578436 3.5091143569893 2.59979625578436 2.59979625578436 3.28755938414103 2.59979625578436 3.14773248614781 2.59979625578436 2.59979625578436 2.59979625578436 2.59979625578436 2.59979625578436 3.05399940778521 2.59979625578436 3.66867578689213 3.65108298856748 2.59979625578436 3.0640794104873 3.20178576582288 2.59979625578436 2.59979625578436 3.448631920834 2.59979625578436 3.21867299731733 2.59979625578436 4.25060714661932 2.59979625578436 2.59979625578436 2.59979625578436 2.59979625578436 3.39912989984874 2.59979625578436 2.59979625578436 2.59979625578436 2.59979625578436 4.28711904250441 3.17666752597553 2.59979625578436 2.59979625578436 2.59979625578436 3.4568536655671 3.803218555989 2.59979625578436 2.59979625578436 3.12734860701425 3.10979399629646 3.02941578193738 3.09747954102011 3.41195457515195 2.59979625578436 2.59979625578436 2.59979625578436 2.59979625578436 2.59979625578436 2.59979625578436 2.59979625578436 2.59979625578436 2.59979625578436 2.59979625578436 2.59979625578436 2.59979625578436 2.59979625578436 2.59979625578436 2.59979625578436 3.45454556694801 2.59979625578436 2.59979625578436 3.91213386020351 2.59979625578436 2.59979625578436 2.59979625578436 2.59979625578436 3.05549889512908 2.59979625578436 2.59979625578436 2.59979625578436 2.59979625578436 3.2427149139147 2.59979625578436 3.69002083499493 2.59979625578436 2.59979625578436 2.59979625578436 2.59979625578436 3.66836007527516 2.59979625578436 2.59979625578436 2.59979625578436 2.59979625578436 4.79587404593374 2.59979625578436 2.59979625578436 2.59979625578436 2.59979625578436 2.59979625578436 2.59979625578436 2.59979625578436 3.61444306553731 3.23023422384682 2.59979625578436 2.59979625578436 2.59979625578436 2.59979625578436 2.59979625578436 2.59979625578436 2.59979625578436 2.59979625578436 2.59979625578436 2.59979625578436 3.22256664660478 2.59979625578436 2.59979625578436 3.2235071789958 2.59979625578436 2.59979625578436 4.0503771752365 2.59979625578436 3.35328498908235 2.59979625578436 2.59979625578436 2.59979625578436 2.59979625578436 2.59979625578436 2.59979625578436 3.8118110995591 2.59979625578436 2.59979625578436 2.59979625578436 2.59979625578436 4.85230954746153 2.59979625578436 2.59979625578436 2.59979625578436 2.59979625578436 2.59979625578436 3.32166868968202 2.59979625578436 3.96536639179174 2.59979625578436 2.59979625578436 3.03374484675826 2.59979625578436 2.59979625578436 2.59979625578436 3.75875412432602 2.59979625578436 2.59979625578436 3.03967187552959 3.0292052725966 5.12439661584247 2.59979625578436 2.59979625578436 2.59979625578436 2.59979625578436 3.27693951010367 3.80791182092175 2.59979625578436
Manes.10G109700.v6.1 2.59979625578436 2.59979625578436 2.59979625578436 2.59979625578436 2.59979625578436 2.59979625578436 2.59979625578436 2.59979625578436 2.59979625578436 2.59979625578436 2.59979625578436 2.59979625578436 2.59979625578436 2.59979625578436 2.59979625578436 2.59979625578436 2.59979625578436 2.59979625578436 2.59979625578436 2.59979625578436 2.59979625578436 2.59979625578436 2.59979625578436 2.59979625578436 2.59979625578436 2.59979625578436 2.59979625578436 2.59979625578436 2.59979625578436 2.59979625578436 2.59979625578436 2.59979625578436 2.59979625578436 2.59979625578436 2.59979625578436 2.59979625578436 2.59979625578436 2.59979625578436 2.59979625578436 2.59979625578436 2.59979625578436 2.59979625578436 2.59979625578436 2.59979625578436 2.59979625578436 2.59979625578436 2.59979625578436 2.59979625578436 2.59979625578436 2.59979625578436 2.59979625578436 2.59979625578436 2.59979625578436 2.59979625578436 2.59979625578436 2.59979625578436 2.59979625578436 2.59979625578436 2.59979625578436 2.59979625578436 2.59979625578436 2.59979625578436 2.59979625578436 2.59979625578436 2.59979625578436 2.59979625578436 2.59979625578436 2.59979625578436 2.59979625578436 2.59979625578436 2.59979625578436 2.59979625578436 2.59979625578436 2.59979625578436 2.59979625578436 2.59979625578436 2.59979625578436 2.59979625578436 2.59979625578436 2.59979625578436 2.59979625578436 2.59979625578436 2.59979625578436 2.59979625578436 2.59979625578436 2.59979625578436 2.59979625578436 2.59979625578436 2.59979625578436 2.59979625578436 2.59979625578436 2.59979625578436 2.59979625578436 2.59979625578436 2.59979625578436 2.59979625578436 2.59979625578436 2.59979625578436 2.59979625578436 2.59979625578436 2.59979625578436 2.59979625578436 2.59979625578436 2.59979625578436 2.59979625578436 2.59979625578436 2.59979625578436 2.59979625578436 2.59979625578436 2.59979625578436 2.59979625578436 2.59979625578436 2.59979625578436 2.59979625578436 2.59979625578436 2.59979625578436 2.59979625578436 2.59979625578436 2.59979625578436 2.59979625578436 2.59979625578436 2.59979625578436 2.59979625578436 2.59979625578436 2.59979625578436 2.59979625578436 2.59979625578436 2.59979625578436 2.59979625578436 2.59979625578436 2.59979625578436 2.59979625578436 2.59979625578436 2.59979625578436 2.59979625578436 2.59979625578436 2.59979625578436 2.59979625578436 2.59979625578436 2.59979625578436 2.59979625578436 2.59979625578436 2.59979625578436 2.59979625578436 2.59979625578436 2.59979625578436 2.59979625578436 2.59979625578436 2.59979625578436 2.59979625578436 2.59979625578436 2.59979625578436 2.59979625578436 2.59979625578436 2.59979625578436 2.59979625578436 2.59979625578436 2.59979625578436 2.59979625578436 2.59979625578436 2.59979625578436 2.59979625578436 2.59979625578436 2.59979625578436 2.59979625578436 2.59979625578436 2.59979625578436 2.59979625578436 2.59979625578436 2.59979625578436 2.59979625578436 2.59979625578436 2.59979625578436 2.59979625578436 2.59979625578436 2.59979625578436 2.59979625578436 2.59979625578436 2.59979625578436 2.59979625578436 2.59979625578436 2.59979625578436 2.59979625578436 2.59979625578436 2.59979625578436 2.59979625578436 2.59979625578436 2.59979625578436 2.59979625578436 2.59979625578436 2.59979625578436 2.59979625578436 2.59979625578436 2.59979625578436 2.59979625578436 2.59979625578436 2.59979625578436 2.59979625578436 2.59979625578436 2.59979625578436 2.59979625578436 2.59979625578436 2.59979625578436 2.59979625578436 2.59979625578436 2.59979625578436 2.59979625578436 2.59979625578436 2.59979625578436 2.59979625578436 2.59979625578436 2.59979625578436 2.59979625578436 2.59979625578436 2.59979625578436 2.59979625578436 2.59979625578436 2.59979625578436 2.59979625578436 2.59979625578436 2.59979625578436 2.59979625578436 2.59979625578436 2.59979625578436 2.59979625578436 2.59979625578436 2.59979625578436 2.59979625578436 2.59979625578436 2.59979625578436 2.59979625578436 2.59979625578436 2.59979625578436 2.59979625578436 2.59979625578436 2.59979625578436 2.59979625578436 2.59979625578436 2.59979625578436 2.59979625578436 2.59979625578436 2.59979625578436 2.59979625578436 2.59979625578436 2.59979625578436 2.59979625578436 2.59979625578436 2.59979625578436 2.59979625578436 2.59979625578436 2.59979625578436 2.59979625578436 2.59979625578436 2.59979625578436 2.59979625578436 2.59979625578436 2.59979625578436 2.59979625578436 2.59979625578436 2.59979625578436 2.59979625578436 2.59979625578436 2.59979625578436 2.59979625578436 2.59979625578436 2.59979625578436 2.59979625578436 2.59979625578436 2.59979625578436 2.59979625578436 2.59979625578436 2.59979625578436 2.59979625578436 2.59979625578436 2.59979625578436 2.59979625578436 2.59979625578436 2.59979625578436 2.59979625578436 2.59979625578436 2.59979625578436 2.59979625578436 2.59979625578436 2.59979625578436 2.59979625578436 2.59979625578436 2.59979625578436 2.59979625578436 2.59979625578436 2.59979625578436 2.59979625578436 2.59979625578436 2.59979625578436 2.59979625578436 2.59979625578436 2.59979625578436 2.59979625578436 2.59979625578436 2.59979625578436 2.59979625578436 2.59979625578436 2.59979625578436 2.59979625578436 2.59979625578436 2.59979625578436 2.59979625578436 2.59979625578436 2.59979625578436 2.59979625578436 2.59979625578436 2.59979625578436 2.59979625578436 2.59979625578436 2.59979625578436 2.59979625578436 2.59979625578436 2.59979625578436 2.59979625578436 2.59979625578436 2.59979625578436 2.59979625578436 2.59979625578436 2.59979625578436 2.59979625578436 2.59979625578436 2.59979625578436 2.59979625578436 2.59979625578436 2.59979625578436 2.59979625578436 2.59979625578436 2.59979625578436 2.59979625578436 2.59979625578436 2.59979625578436 2.59979625578436 2.59979625578436 2.59979625578436 2.59979625578436 2.59979625578436 2.59979625578436 2.59979625578436 2.59979625578436 2.59979625578436 2.59979625578436 2.59979625578436 2.59979625578436 2.59979625578436 2.59979625578436 2.59979625578436 2.59979625578436 2.59979625578436 2.59979625578436 2.59979625578436 2.59979625578436 2.59979625578436 2.59979625578436 2.59979625578436 2.59979625578436 2.59979625578436 2.59979625578436 2.59979625578436 2.59979625578436 2.59979625578436 2.59979625578436 2.59979625578436 2.59979625578436 2.59979625578436 2.59979625578436 2.59979625578436 2.59979625578436 2.59979625578436 2.59979625578436 2.59979625578436 2.59979625578436 2.59979625578436 2.59979625578436 2.59979625578436 2.59979625578436 2.59979625578436 2.59979625578436 2.59979625578436 2.59979625578436 2.59979625578436 2.59979625578436 2.59979625578436 2.59979625578436 2.59979625578436 2.59979625578436 2.59979625578436 2.59979625578436 2.59979625578436 2.59979625578436 2.59979625578436 2.59979625578436 2.59979625578436 2.59979625578436 2.59979625578436 2.59979625578436 2.59979625578436 2.59979625578436 2.59979625578436 2.59979625578436 2.59979625578436 2.59979625578436 2.59979625578436 2.59979625578436 2.59979625578436 2.59979625578436 2.59979625578436 2.59979625578436 2.59979625578436 2.59979625578436 2.59979625578436 2.59979625578436 2.59979625578436 2.59979625578436 2.59979625578436 2.59979625578436 2.59979625578436 2.59979625578436 2.59979625578436 2.59979625578436 2.59979625578436 2.59979625578436 2.59979625578436 2.59979625578436 2.59979625578436 2.59979625578436 2.59979625578436 2.59979625578436 2.59979625578436 2.59979625578436 2.59979625578436 2.59979625578436 2.59979625578436 2.59979625578436 2.59979625578436 2.59979625578436 2.59979625578436 2.59979625578436 2.59979625578436 2.59979625578436 2.59979625578436 2.59979625578436 2.59979625578436 2.59979625578436 2.59979625578436 2.59979625578436 2.59979625578436 2.59979625578436 2.59979625578436 2.59979625578436 2.59979625578436 2.59979625578436 2.59979625578436 2.59979625578436 2.59979625578436 2.59979625578436 2.59979625578436 2.59979625578436 2.59979625578436 2.59979625578436 2.59979625578436 2.59979625578436 2.59979625578436 2.59979625578436 2.59979625578436 2.59979625578436 2.59979625578436 2.59979625578436 2.59979625578436 2.59979625578436 2.59979625578436 2.59979625578436 2.59979625578436 2.59979625578436 2.59979625578436 2.59979625578436 2.59979625578436 2.59979625578436 2.59979625578436 2.59979625578436 2.59979625578436 2.59979625578436 2.59979625578436 2.59979625578436 2.59979625578436 2.59979625578436 2.59979625578436 2.59979625578436 2.59979625578436 2.59979625578436 2.59979625578436 2.59979625578436 2.59979625578436 2.59979625578436 2.59979625578436 2.59979625578436 2.59979625578436 2.59979625578436 2.59979625578436 2.59979625578436 2.59979625578436 2.59979625578436 2.59979625578436 2.59979625578436 2.59979625578436 2.59979625578436 2.59979625578436 2.59979625578436 2.59979625578436 2.59979625578436 2.59979625578436 2.59979625578436 2.59979625578436 2.59979625578436 2.59979625578436 2.59979625578436 2.59979625578436 2.59979625578436 2.59979625578436 2.59979625578436 2.59979625578436 2.59979625578436 2.59979625578436 2.59979625578436 2.59979625578436 2.59979625578436 2.59979625578436 2.59979625578436 2.59979625578436 2.59979625578436 2.59979625578436 2.59979625578436 2.59979625578436 2.59979625578436 2.59979625578436 2.59979625578436 2.59979625578436 2.59979625578436 2.59979625578436 2.59979625578436 2.59979625578436 2.59979625578436 2.59979625578436 2.59979625578436 2.59979625578436 2.59979625578436 2.59979625578436 2.59979625578436 2.59979625578436 2.59979625578436 2.59979625578436 2.59979625578436 2.59979625578436 2.59979625578436 2.59979625578436 2.59979625578436 2.59979625578436 2.59979625578436 2.59979625578436 2.59979625578436 2.59979625578436 2.59979625578436 2.59979625578436 2.59979625578436 2.59979625578436 2.59979625578436 2.59979625578436 2.59979625578436 2.59979625578436 2.59979625578436 2.59979625578436 2.59979625578436 2.59979625578436 2.59979625578436 2.59979625578436 2.59979625578436 2.59979625578436 2.59979625578436 2.59979625578436 2.59979625578436 2.59979625578436 2.59979625578436 2.59979625578436 2.59979625578436 2.59979625578436 2.59979625578436 2.59979625578436 2.59979625578436 2.59979625578436 2.59979625578436 2.59979625578436 2.59979625578436 2.59979625578436 2.59979625578436 2.59979625578436 2.59979625578436 2.59979625578436 2.59979625578436 2.59979625578436 2.59979625578436 2.59979625578436 2.59979625578436 2.59979625578436 2.59979625578436 2.59979625578436 2.59979625578436 2.59979625578436 2.59979625578436 2.59979625578436 2.59979625578436 2.59979625578436 2.59979625578436 2.59979625578436 2.59979625578436 2.59979625578436 2.59979625578436 2.59979625578436 2.59979625578436 2.59979625578436 2.59979625578436 2.59979625578436 2.59979625578436 2.59979625578436 2.59979625578436 2.59979625578436 2.59979625578436 2.59979625578436 2.59979625578436 2.59979625578436 2.59979625578436 2.59979625578436 2.59979625578436 2.59979625578436 2.59979625578436 2.59979625578436 2.59979625578436 2.59979625578436 2.59979625578436 2.59979625578436 2.59979625578436 2.59979625578436 2.59979625578436 2.59979625578436 2.59979625578436 2.59979625578436 2.59979625578436 2.59979625578436 2.59979625578436 2.59979625578436 2.59979625578436 2.59979625578436 2.59979625578436 2.59979625578436 2.59979625578436 2.59979625578436 2.59979625578436 2.59979625578436 2.59979625578436 2.59979625578436 2.59979625578436 2.59979625578436 2.59979625578436 2.59979625578436 2.59979625578436 2.59979625578436 2.59979625578436 2.59979625578436 2.59979625578436 2.59979625578436 2.59979625578436 2.59979625578436 2.59979625578436 2.59979625578436 2.59979625578436 2.59979625578436 2.59979625578436 2.59979625578436 2.59979625578436 2.59979625578436 2.59979625578436 2.59979625578436 2.59979625578436 2.59979625578436 2.59979625578436 2.59979625578436 2.59979625578436 2.59979625578436 2.59979625578436 2.59979625578436 2.59979625578436 2.59979625578436 2.59979625578436 2.59979625578436 2.59979625578436 2.59979625578436 2.59979625578436 2.59979625578436 2.59979625578436 2.59979625578436 2.59979625578436 2.59979625578436 2.59979625578436 2.59979625578436 2.59979625578436 2.59979625578436 2.59979625578436 2.59979625578436 2.59979625578436 2.59979625578436 2.59979625578436 2.59979625578436 2.59979625578436 2.59979625578436 2.59979625578436 2.59979625578436 2.59979625578436 2.59979625578436 2.59979625578436 2.59979625578436 2.59979625578436 2.59979625578436 2.59979625578436 2.59979625578436 2.59979625578436 2.59979625578436 2.59979625578436 2.59979625578436 2.59979625578436 2.59979625578436 2.59979625578436 2.59979625578436 2.59979625578436 2.59979625578436 2.59979625578436 2.59979625578436 2.59979625578436 2.59979625578436 2.59979625578436 2.59979625578436 2.59979625578436 2.59979625578436 2.59979625578436 2.59979625578436 2.59979625578436 2.59979625578436 2.59979625578436 2.59979625578436 2.59979625578436 2.59979625578436 2.59979625578436 2.59979625578436 2.59979625578436 2.59979625578436 2.59979625578436 2.59979625578436
Manes.10G109800.v6.1 2.59979625578436 2.59979625578436 2.59979625578436 2.59979625578436 2.59979625578436 2.59979625578436 2.59979625578436 2.59979625578436 3.84534285565884 2.59979625578436 2.59979625578436 2.59979625578436 2.59979625578436 2.59979625578436 2.59979625578436 2.59979625578436 2.59979625578436 2.59979625578436 2.59979625578436 2.59979625578436 3.2129912889402 2.59979625578436 3.34744421400159 3.56007187972487 2.59979625578436 2.59979625578436 2.59979625578436 2.59979625578436 2.59979625578436 3.12942703094249 2.59979625578436 2.59979625578436 2.59979625578436 2.59979625578436 2.59979625578436 2.59979625578436 2.59979625578436 2.59979625578436 2.59979625578436 2.59979625578436 2.59979625578436 3.04922317902088 2.59979625578436 2.59979625578436 2.59979625578436 2.59979625578436 2.59979625578436 2.59979625578436 2.59979625578436 2.59979625578436 2.59979625578436 3.25791388366613 2.59979625578436 3.06059267461742 3.30273000440967 2.59979625578436 2.59979625578436 2.59979625578436 2.59979625578436 2.59979625578436 2.59979625578436 2.59979625578436 2.59979625578436 2.59979625578436 2.59979625578436 2.59979625578436 3.57192143423125 2.59979625578436 3.33289544367448 2.59979625578436 2.59979625578436 2.59979625578436 2.59979625578436 2.59979625578436 2.59979625578436 2.59979625578436 2.59979625578436 2.59979625578436 2.59979625578436 2.59979625578436 2.59979625578436 2.59979625578436 2.59979625578436 3.31900261704314 2.59979625578436 2.59979625578436 2.59979625578436 2.59979625578436 2.59979625578436 3.03309729085306 2.59979625578436 3.37075857297035 2.59979625578436 3.46289563222322 2.59979625578436 2.59979625578436 2.59979625578436 2.59979625578436 2.59979625578436 2.59979625578436 2.59979625578436 2.59979625578436 2.59979625578436 2.59979625578436 2.59979625578436 2.59979625578436 2.59979625578436 3.00944776328652 2.59979625578436 2.59979625578436 2.59979625578436 2.59979625578436 2.59979625578436 2.59979625578436 2.59979625578436 2.59979625578436 2.59979625578436 2.59979625578436 2.59979625578436 2.59979625578436 2.59979625578436 2.59979625578436 2.59979625578436 2.59979625578436 2.59979625578436 2.59979625578436 2.59979625578436 2.59979625578436 2.59979625578436 2.59979625578436 2.59979625578436 2.59979625578436 2.59979625578436 2.59979625578436 2.59979625578436 2.59979625578436 2.59979625578436 2.59979625578436 2.59979625578436 3.16073271291655 2.59979625578436 2.59979625578436 2.59979625578436 2.59979625578436 2.59979625578436 2.59979625578436 2.59979625578436 2.59979625578436 2.59979625578436 2.59979625578436 3.18241641221583 2.59979625578436 2.59979625578436 2.59979625578436 3.18288021682041 3.07194257290571 2.59979625578436 2.59979625578436 2.59979625578436 3.11353869906184 2.59979625578436 2.59979625578436 2.59979625578436 2.59979625578436 2.59979625578436 2.59979625578436 2.59979625578436 2.59979625578436 2.59979625578436 2.59979625578436 2.59979625578436 2.59979625578436 2.59979625578436 2.59979625578436 2.59979625578436 2.59979625578436 2.59979625578436 2.59979625578436 2.59979625578436 2.59979625578436 2.59979625578436 2.59979625578436 2.59979625578436 2.59979625578436 3.42890958766995 2.59979625578436 2.59979625578436 2.59979625578436 2.59979625578436 2.59979625578436 2.59979625578436 2.59979625578436 2.59979625578436 2.59979625578436 2.59979625578436 2.59979625578436 3.29033908088661 2.59979625578436 2.59979625578436 2.59979625578436 3.58191338367461 2.59979625578436 2.59979625578436 2.59979625578436 2.59979625578436 2.59979625578436 2.59979625578436 2.59979625578436 2.59979625578436 3.02986544421834 2.59979625578436 2.59979625578436 2.59979625578436 2.59979625578436 2.59979625578436 2.59979625578436 2.59979625578436 2.59979625578436 2.59979625578436 2.59979625578436 3.13294224426404 2.59979625578436 2.59979625578436 2.59979625578436 2.59979625578436 2.59979625578436 2.59979625578436 2.59979625578436 2.59979625578436 2.59979625578436 3.0312983665093 3.06852274975295 2.59979625578436 2.59979625578436 2.59979625578436 3.12874083925188 2.59979625578436 2.59979625578436 2.59979625578436 2.59979625578436 3.24358690281098 2.59979625578436 2.59979625578436 2.59979625578436 2.59979625578436 2.59979625578436 2.59979625578436 2.59979625578436 2.59979625578436 2.59979625578436 2.59979625578436 2.59979625578436 2.59979625578436 2.59979625578436 2.59979625578436 2.59979625578436 2.59979625578436 2.59979625578436 2.59979625578436 2.59979625578436 2.59979625578436 2.59979625578436 2.59979625578436 2.59979625578436 2.59979625578436 2.59979625578436 2.59979625578436 2.59979625578436 2.59979625578436 2.59979625578436 2.59979625578436 2.59979625578436 2.59979625578436 2.59979625578436 2.59979625578436 2.59979625578436 2.59979625578436 2.59979625578436 2.59979625578436 2.59979625578436 2.59979625578436 3.35219443992066 3.16701465435691 2.59979625578436 2.59979625578436 2.59979625578436 2.59979625578436 2.59979625578436 2.59979625578436 2.59979625578436 2.59979625578436 2.59979625578436 2.59979625578436 2.59979625578436 2.59979625578436 2.59979625578436 4.2516320753425 2.59979625578436 2.59979625578436 2.59979625578436 2.59979625578436 2.59979625578436 2.59979625578436 2.59979625578436 2.59979625578436 2.59979625578436 2.59979625578436 2.59979625578436 2.59979625578436 2.59979625578436 2.59979625578436 3.37143112947888 3.02411260142883 2.59979625578436 2.59979625578436 2.59979625578436 3.18526268121318 2.59979625578436 2.59979625578436 2.59979625578436 2.59979625578436 4.57522959498697 2.59979625578436 2.59979625578436 2.59979625578436 2.59979625578436 3.57079195732032 2.59979625578436 2.59979625578436 2.59979625578436 2.59979625578436 2.59979625578436 2.59979625578436 2.59979625578436 2.59979625578436 2.59979625578436 2.59979625578436 2.59979625578436 2.59979625578436 2.59979625578436 2.59979625578436 2.59979625578436 3.13261469345293 2.59979625578436 2.59979625578436 2.59979625578436 2.59979625578436 2.59979625578436 2.59979625578436 2.59979625578436 2.59979625578436 3.10020146374746 2.59979625578436 2.59979625578436 2.59979625578436 2.59979625578436 2.59979625578436 2.59979625578436 2.59979625578436 2.59979625578436 2.59979625578436 3.5757082350106 2.59979625578436 2.59979625578436 2.59979625578436 2.59979625578436 2.59979625578436 3.10996514328171 2.59979625578436 2.59979625578436 2.59979625578436 3.12381515159364 3.15037536408807 2.59979625578436 2.59979625578436 2.59979625578436 2.59979625578436 2.59979625578436 2.59979625578436 2.59979625578436 2.59979625578436 2.59979625578436 2.59979625578436 2.59979625578436 2.59979625578436 2.59979625578436 2.59979625578436 3.11932334026827 2.59979625578436 2.59979625578436 2.59979625578436 2.59979625578436 3.34578888067279 2.59979625578436 2.59979625578436 2.59979625578436 2.59979625578436 2.59979625578436 2.59979625578436 2.59979625578436 3.27667244084487 2.59979625578436 3.57041299923972 2.59979625578436 2.59979625578436 2.59979625578436 2.59979625578436 2.59979625578436 2.59979625578436 2.59979625578436 2.59979625578436 2.59979625578436 2.59979625578436 3.36995450427097 2.59979625578436 2.59979625578436 2.59979625578436 2.59979625578436 2.59979625578436 2.59979625578436 2.59979625578436 2.59979625578436 2.59979625578436 2.59979625578436 3.04948717202689 3.12630467899536 2.59979625578436 2.59979625578436 4.31111376589282 2.59979625578436 2.59979625578436 2.59979625578436 3.63790334654271 2.59979625578436 2.59979625578436 2.59979625578436 2.59979625578436 2.59979625578436 2.59979625578436 2.59979625578436 2.59979625578436 2.59979625578436 2.59979625578436 2.59979625578436 2.59979625578436 2.59979625578436 2.59979625578436 2.59979625578436 2.59979625578436 2.59979625578436 2.59979625578436 2.59979625578436 2.59979625578436 2.59979625578436 2.59979625578436 2.59979625578436 2.59979625578436 2.59979625578436 2.59979625578436 2.59979625578436 2.59979625578436 2.59979625578436 2.59979625578436 2.59979625578436 2.59979625578436 2.59979625578436 2.59979625578436 2.59979625578436 2.59979625578436 2.59979625578436 2.59979625578436 2.59979625578436 2.59979625578436 2.59979625578436 2.59979625578436 2.59979625578436 2.59979625578436 2.59979625578436 3.68007324196726 2.59979625578436 2.59979625578436 3.23299208811065 3.13368629208698 2.59979625578436 2.59979625578436 2.59979625578436 2.59979625578436 2.59979625578436 2.59979625578436 2.59979625578436 2.59979625578436 2.59979625578436 2.59979625578436 3.51372612606172 2.59979625578436 2.59979625578436 2.59979625578436 2.59979625578436 2.59979625578436 2.59979625578436 2.59979625578436 2.59979625578436 2.59979625578436 2.59979625578436 2.59979625578436 2.59979625578436 2.59979625578436 2.59979625578436 2.59979625578436 2.59979625578436 2.59979625578436 2.59979625578436 2.59979625578436 2.59979625578436 2.59979625578436 2.59979625578436 3.48460042308814 2.59979625578436 2.59979625578436 2.59979625578436 2.59979625578436 2.59979625578436 2.59979625578436 2.59979625578436 2.59979625578436 2.59979625578436 2.59979625578436 2.59979625578436 2.59979625578436 2.59979625578436 2.59979625578436 2.59979625578436 2.59979625578436 2.59979625578436 2.59979625578436 2.59979625578436 2.59979625578436 2.59979625578436 2.59979625578436 2.59979625578436 2.59979625578436 3.31107187306906 2.59979625578436 3.36210465489817 2.59979625578436 2.59979625578436 2.59979625578436 2.59979625578436 2.59979625578436 2.59979625578436 2.59979625578436 2.59979625578436 2.59979625578436 3.2962608485763 2.59979625578436 2.59979625578436 2.59979625578436 2.59979625578436 3.85036913035679 2.59979625578436 2.59979625578436 2.59979625578436 2.59979625578436 3.41619604011118 2.59979625578436 2.59979625578436 2.59979625578436 2.59979625578436 2.59979625578436 3.63459143030087 2.59979625578436 2.59979625578436 2.59979625578436 2.59979625578436 3.85865974365818 2.59979625578436 2.59979625578436 2.59979625578436 2.59979625578436 4.08372120898946 2.59979625578436 2.59979625578436 2.59979625578436 2.59979625578436 2.59979625578436 2.59979625578436 2.59979625578436 2.59979625578436 2.59979625578436 2.59979625578436 2.59979625578436 2.59979625578436 3.07652576753501 2.59979625578436 3.74119070843721 2.59979625578436 2.59979625578436 2.59979625578436 2.59979625578436 2.59979625578436 2.59979625578436 2.59979625578436 2.59979625578436 2.59979625578436 2.59979625578436 2.59979625578436 2.59979625578436 2.59979625578436 2.59979625578436 3.48802483307444 2.59979625578436 2.59979625578436 3.666870675528 2.59979625578436 3.47520283733032 2.59979625578436 2.59979625578436 2.59979625578436 2.59979625578436 2.59979625578436 2.59979625578436 2.59979625578436 3.0945433916009 2.59979625578436 3.46856026701611 2.59979625578436 2.59979625578436 2.59979625578436 2.59979625578436 3.70684774349347 2.59979625578436 2.59979625578436 2.59979625578436 2.59979625578436 4.04455789294339 2.59979625578436 2.59979625578436 2.59979625578436 2.59979625578436 2.59979625578436 2.59979625578436 2.59979625578436 2.59979625578436 2.59979625578436 2.59979625578436 2.59979625578436 2.59979625578436 2.59979625578436 2.59979625578436 3.7341416335537 2.59979625578436 2.59979625578436 2.59979625578436 2.59979625578436 2.59979625578436 2.59979625578436 2.59979625578436 2.59979625578436 2.59979625578436 2.59979625578436 2.59979625578436 2.59979625578436 2.59979625578436 2.59979625578436 2.59979625578436 2.59979625578436 2.59979625578436 2.59979625578436 2.59979625578436 2.59979625578436 2.59979625578436 2.59979625578436 2.59979625578436 2.59979625578436 2.59979625578436 2.59979625578436 2.59979625578436 2.59979625578436 2.59979625578436 2.59979625578436 2.59979625578436 2.59979625578436 2.59979625578436 2.59979625578436 2.59979625578436 2.59979625578436 2.59979625578436 2.59979625578436 2.59979625578436 2.59979625578436 4.79587404593374 2.59979625578436 2.59979625578436 2.59979625578436 2.59979625578436 3.48505988337832 2.59979625578436 2.59979625578436 2.59979625578436 2.59979625578436 2.59979625578436 2.59979625578436 2.59979625578436 2.59979625578436 2.59979625578436 3.43229267361625 2.59979625578436 2.59979625578436 2.59979625578436 2.59979625578436 3.95303294201769 2.59979625578436 2.59979625578436 2.59979625578436 2.59979625578436 2.59979625578436 2.59979625578436 2.59979625578436 2.59979625578436 2.59979625578436 3.34205936974101 2.59979625578436 2.59979625578436 2.59979625578436 2.59979625578436 2.59979625578436 2.59979625578436 2.59979625578436 2.59979625578436 2.59979625578436 3.37724948770933 2.59979625578436 2.59979625578436 2.59979625578436 2.59979625578436 3.19153549401571 2.59979625578436 2.59979625578436 2.59979625578436 2.59979625578436 3.78979541414061 2.59979625578436 2.59979625578436 2.59979625578436 2.59979625578436 2.59979625578436 2.59979625578436 2.59979625578436 2.59979625578436 2.59979625578436 3.90291938238005 2.59979625578436 2.59979625578436 2.59979625578436 2.59979625578436 3.42544384608713 2.59979625578436 2.59979625578436
Manes.10G109900.v6.1 10.9506632541327 12.2282052301123 13.0440300408574 12.4818630300881 12.7858796956871 10.4983278337021 11.5499802637742 10.9954471697976 12.0552653718283 13.1530497258147 10.8867451179558 11.8597921647368 11.5820602433707 12.3473286988767 12.728668997989 11.4331101979136 12.1057038571406 12.1040994236292 13.1717220715721 15.6405324882 9.53619026817674 10.1516511803724 10.8707567536055 10.4006351304577 11.6330135897772 11.4937137540596 10.8753007581089 9.97604366675077 11.919166784764 12.765141250598 11.2237120570761 12.1399881943535 12.3623324927538 12.5617085075815 13.9639157975476 10.4639574822342 12.3049568297891 11.4743680458387 11.909759721437 13.3438893358398 9.77605197199264 9.97872940155429 10.9552627375398 10.7977291285493 11.3108578869134 11.9344482268196 12.7498662418472 11.7177896518685 13.1023740756179 13.8540891861705 10.9366491830819 11.488026101426 12.2589378385862 11.5196412814307 12.0768661559084 10.9806215358862 11.7129140087838 12.0575093099223 11.7396599204084 14.3778893245598 11.3555247338618 11.2640617321787 11.2651107603468 11.9956609381428 13.1552203083185 11.3097422072011 11.4554907704667 11.520018382788 11.841412145001 13.4781313512276 11.572099845513 11.8482301418698 11.7516773176261 11.8794937139072 12.3933344493468 10.6450528285932 11.5016045315804 10.7936325335214 12.4059006974356 12.6197064570197 12.1081714110262 11.3462754705048 11.9828762077677 11.7621053513105 13.8753664732459 12.1692793994481 11.2728960079855 10.922180691189 12.1133804235711 12.5882281391209 10.7409003098574 11.2640756098148 11.9605547112144 12.1704854657791 12.0106282922983 12.6653409872066 11.9580899471151 11.1508897604109 12.3897415648426 11.4285954567357 12.7632966681127 12.4703514771625 12.0561563591934 12.9474621875454 11.7939509771759 13.7711028658256 12.4626207704484 11.419990553227 10.8240674809918 13.0535295103929 12.8994012818868 11.811223834049 11.7922444047052 11.6303197487684 11.4831708009605 12.3581475341118 11.0352399588784 11.0765421333917 11.0556860552566 11.3609604780497 12.3469715552023 11.4314013542854 11.5448390344982 11.4598338212177 12.3840870668551 13.1148287869683 11.2935855567719 11.4736485305958 11.0952462109198 12.928673165356 12.9458985286687 12.1092023945028 12.3922130578417 11.4397308396513 13.3164086993538 13.3354708017897 11.2553585706221 10.9491225438125 10.2005303337367 11.8645151985405 10.858886656474 11.7844144708815 12.1520730710236 13.7545442383301 12.5285245653032 13.7310427237935 10.9364474026246 11.3634907233251 11.8379173774095 11.105341991692 11.3617965410596 11.6752436037968 10.7987141336231 11.8547914844795 11.1315256049722 10.6573891039807 12.8387098931702 11.3572571641173 11.0481851188437 11.6551759217807 13.3148671159247 11.3186441832356 11.8280903802427 12.7878884955078 12.8443344047809 12.9030749849167 12.4368554777168 11.1639234845569 11.8874922581866 12.0678625488739 12.4969998991276 12.3533860039479 11.5724922819571 12.4215725597828 11.8177200601543 12.253332008926 10.9612524663295 10.7509101191653 11.3088250127236 12.1074523268795 12.8992141960525 11.4356696989164 11.5009855985908 11.1639326069546 12.3118126475281 12.5240203210331 10.3291836124824 11.0979073844187 12.7811373963944 11.6046231358786 13.6041560807212 12.2280837811375 10.2927024877675 12.4496721889671 12.7590889391696 12.3050541795968 12.9549043198137 10.2740658004218 11.4610488124905 10.9268612442205 12.5003681101236 12.8439664004425 9.88667810841609 12.8804470095208 12.8793673463743 13.0396654689155 13.0417661778783 10.4578459366898 12.2301345077397 12.5641833255455 13.4252905837583 13.1023229347781 10.9221514207406 12.1088289747683 11.0566367453391 12.4552031357444 12.7546828006093 11.113618368944 11.8662036945536 11.0180763882288 13.6441198931146 13.50778789489 10.9331416830825 12.1286695352892 11.3836339832756 12.4894723187486 11.5414031808378 10.3065591627521 10.9962924065303 10.9527594657714 11.4613711934325 10.4841053358309 10.6713991828843 11.6413503986048 10.7358844721139 12.1419810845951 12.8965745996986 11.5024195245897 11.2294392571043 11.1847370119233 11.763540140967 12.1344961380738 10.9659535923772 10.4430321246463 10.5630906676513 10.6649240639126 11.5651023364554 11.4705081242045 11.5566378072047 11.7291265632918 12.654429225282 13.2145189122088 13.1436015414327 12.1716486039274 12.1558256593807 12.9301975481452 11.6728859781659 12.1018081092325 12.3598880446809 11.6339664393202 12.676064299906 13.0561655129791 12.3341554083082 12.3437331661495 11.587715388515 12.2380097119461 12.9924550545844 12.0175106390762 10.9565350242056 11.2689265782686 11.4251010518662 14.1157228107934 11.833996738571 11.5129480358793 11.843745076 12.5641366617234 13.004061510526 11.9486971334166 10.3495604752871 11.4496278514611 11.0082853979711 11.9237523240659 12.3167623981489 11.1210229352272 11.567118421104 10.8295909385226 12.3932540370638 13.0716073774159 11.6526413936988 12.1329178481393 11.9401908465787 12.5573072589412 12.9428857346857 10.4149842991505 11.4085528343291 11.0121912519738 11.6103317502395 12.2421192762385 11.2505662757938 11.5187863686339 11.6620220308434 12.6298209617704 12.9778757225244 10.6430467271146 11.0548676562631 10.9550395691364 12.0518039421235 12.9271654331396 10.7549144851555 11.0212138103486 10.9053643540459 11.502588396055 11.8491112587108 10.9998304543527 11.4180557417206 11.0474164553599 11.5121912303965 12.7554207579604 10.1267166482681 11.0309993601125 10.411265048486 11.0304352818461 11.2898075010333 9.94862281483496 10.6331454860069 10.6685323386088 11.8455855788978 12.3262481773453 12.1820286843249 11.456771134084 10.7119061713063 13.0123478928646 11.8866415292323 11.9118641182669 11.4995492936839 11.6311421661576 12.3886582171283 12.8299422595041 10.4033127753046 11.0203563761385 10.3721877575894 11.0484934055269 12.5099471603114 11.0708211114158 12.1666361764516 12.0617791127054 12.6561227814549 13.6036788302472 11.2563422568304 12.5526118782714 12.0692322185573 12.8752544129709 12.452293077259 10.943700341734 11.9520906650995 11.3773373019728 12.5632850372543 11.935424740099 10.9425933371708 10.5577651364626 11.2043985348249 11.500703382837 11.8489708492873 10.3329253489295 11.1807815085515 10.8548980249106 11.665960282458 12.23509523132 10.6024281007314 11.8179694979289 11.2940724136974 12.8230918904077 12.4073094298421 13.3615198997709 10.3365587633992 10.8927424407865 10.5655983151966 11.6872316558819 12.5641235429672 9.96218240866558 11.3665153345115 10.715067800588 11.2962891529319 12.2696272487996 10.4791080349174 11.9222665662514 10.7163318764596 11.5549297933682 12.2754869240105 12.4137237259464 10.8467106997571 11.2011293053442 11.5481645109961 11.9809459398424 11.2513477523536 11.8516282802203 11.4887041321337 12.0642493072974 12.4394450656156 10.7552608436574 11.7625125777444 11.2150326469524 12.3588544806331 13.6689146781484 11.2656639325881 11.6984077101654 11.8098857324024 12.6555616611946 13.147131610405 10.694272903225 11.3169828369693 11.6511846084966 11.6479081294321 11.8007840855364 10.7789572025049 11.8753227656113 11.3871094317722 12.1560314414977 13.5636290748659 11.055019107535 12.4264358169251 12.0058272671637 12.5666614289327 13.1527835012716 11.3238915318413 12.101735156091 11.6053963126616 11.5549780449611 11.9307049134494 11.7147497931492 12.3348677987649 12.1363146760706 12.2805854488158 13.5196426317602 11.268974611286 11.5153380226797 11.4128849178677 11.8561478986623 11.3898845149748 11.0352535034818 11.2404105012317 11.3351921929851 11.1508908919576 13.2341709584972 10.4814844256336 11.3531643874607 12.0655617047843 11.5469464691252 12.5712498613265 11.2402801313439 12.2871438392794 12.8281992899499 12.5315084875204 13.4703305343422 11.6800860999509 11.7051238859486 11.283118016381 11.4832083296256 12.0395319064962 11.0355710397171 12.2229677879953 11.0552203601577 11.7683229366795 13.8815319535268 10.9526004461847 11.419807356437 11.8537768234388 11.8817262983557 12.6819804139177 10.5260810512758 12.6081572460161 12.4607756039616 11.7745716931948 12.5724635652197 13.3091934597401 11.3073223422276 10.6843600219039 9.68283929092333 10.949112007711 12.9164956435236 12.0696099386109 11.3925777129548 11.0963447946866 11.5234571711258 12.7103119703379 10.885194493139 11.8958039588694 11.457247442609 12.9190658396627 13.0583529722036 12.8330364122487 11.825069185782 12.4648166568113 12.1200454085107 12.2849597855451 12.1023814663128 12.0420040104113 13.1543616368389 12.5638371535856 14.0798304207849 9.84828325540221 10.8575164451777 10.7663904008609 11.7966827429617 12.9374690536481 10.5696880333178 11.5892706747669 11.6335751004955 11.6117385440091 12.8445591144081 11.06399585737 11.0511897333263 11.9790357650131 12.4681969803272 13.5207140024311 8.93556844627613 9.79696532222809 10.1024356729218 11.0545740827217 12.1412220523704 10.4070241954308 11.4128050006446 11.8014476426429 12.2644527316515 13.1807694112742 10.6812542792504 12.2236232447963 11.5471998721731 12.5295146744806 12.9119203227367 10.4211218564237 10.5394726084248 10.8042347473384 11.3966577666886 12.3659095883894 10.0155534795532 11.0074407448622 12.367733504557 12.0773813679949 12.1455593447768 10.4151984837307 10.5236226237314 11.4288800707169 10.4526127060553 11.1851149980369 11.4743541649718 11.537095485882 12.0572500568849 12.053383741015 12.9227653263203 9.9590048564874 11.1013182938749 11.7254996752909 10.7056364158458 12.360911609564 11.0502712401329 11.2619414763777 11.3730774572064 11.4450513140571 13.7128840316431 10.9913078620418 11.5761343640079 11.9973321765281 11.5387827060697 12.4991840270272 12.0736436692465 12.4797229651399 13.4874712862488 11.6341806723587 13.1964268824525 12.8585906134887 12.2555593115866 11.860441599869 12.542261918438 12.6782553741643 14.1752071018229 11.3092590464645 12.3598838633837 11.4460037880677 12.5316732517847 13.81904808475 13.1012941277073 11.49306166205 12.1148572981637 12.0980067377151 13.9941830434452 12.5745720564267 12.5587919892962 13.4058604311166 12.7960256747868 13.2380997182927 11.8037909893579 12.1606245694543 12.1406958533028 12.9493009715503 13.742994544946 11.9828649174357 12.563506058188 12.239977766386 12.6612851419722 10.9363903452714 11.3570680811466 13.1408860122797 12.1878529194641 12.9787859288848 13.4479881484181 10.8587447948194 11.4169884486036 11.740294327117 12.2712592635232 12.2002040008591 10.5349068434157 11.9652855071504 11.3305719993548 12.3517246121795 13.7530724879857 11.9149596868857 12.0655733802657 11.1907008497496 12.8137437025813 13.4580690217612 11.2313202033167 12.1392047168606 9.91240304689329 11.9789594288637 12.0718549645764 10.7182582755376 11.7412437142949 11.1232641995859 12.3323146596632 12.3131005327174 12.942066057647 11.6105039538972 12.3929511078656 12.9801076458571 12.9774147664069 10.7865153352682 12.5065407968058 11.9874435174122 12.6663825343502 14.0816701469739 12.5118172493357 11.898593671584 12.070243785426 12.1580203566141 13.8073190948114 12.0429739949739 11.9656345074114 11.6134865601012 13.3685238018241 13.1495337119171 12.2578820474956 12.0883182852678 12.6091266644971 13.3878311851865 14.4993589976174 11.4524580730751 11.9646848531747 12.1019871631401 11.4147782305714 12.5987789568741 12.6105086702224 11.6858073253794 11.6378559075903 11.8814506162794 12.0421533608703 13.3682268736477 11.1274321611319 12.179322323585 12.1126697779878 13.0774989470296 12.9863296995699 12.715700621106 13.4261992370028 13.2919109185707 12.7600126570946 13.7735444332297 13.7537238541694 13.0479477873817 12.4477140890889 13.4124379726442 14.6984557017198 10.5498077813929 11.2689636468788 12.26013376663 12.6098223578662 11.8988731774899 11.3096793080985 12.3397576138311 10.4266051244009 11.9229040917267 12.2915719040589 11.319198514167 11.575042686983 12.0106804049218 11.7233975436164 12.4635498858356 10.9661666756305 11.4076943154116 11.7557848446709 11.1948276785102 11.7879820036823 11.699148250265 12.044184052219 12.194191138768 12.833281108946 12.9954889498068 10.6353792747717 11.8281769316146 12.2498737641021 11.387726334792 12.73434511988 12.5378094395712 11.8884535873514 12.0850163988343 12.3030212256756 12.6520953172734 11.5992673193673 11.4808165119374 11.5671081800146 12.2115688017109 12.7099293634683 11.1367914195639 11.4481829790603 11.3626533831549 11.7346248460168 13.3913155444419 12.8733107330194 11.976572257806 10.8895730282428 12.4365180406196 13.2163587568086 11.0531133696539 11.504154329025 11.8034962891466 11.4635885393283 12.5873353690226 12.5238252518033 11.121472551271 10.942579341399 11.6328730613074 12.2477643166804 12.5962859571934 11.8558056569833 12.4060056780437 14.1967229854167 13.3554413236776 11.5676491365813 12.871725897888 12.5145544711128 12.637607122384 13.9371221058923 11.7847144189869 12.432922050956 12.7044231528751 12.4692205047003 12.1967707022178 12.5273149006767
Manes.10G110000.v6.1 5.39658794440115 6.29150618803622 5.66060289647303 4.88646024446336 4.97622557468415 5.11808999588929 5.3778632045352 5.43429467013104 5.40936894421932 4.72196301166716 5.6927114794442 5.51558508752161 5.52726908981943 4.67826395459256 4.68630330617639 5.99911815243039 5.38386986186502 5.5534563323451 5.54313180746717 5.86106233896031 4.89673564469479 5.51640800890705 5.1730195157107 4.81204565198095 5.68882192983318 5.10186671006604 5.5511802894135 5.6375977784354 4.93101234886905 5.67417892109227 5.57269766426799 5.53467702735412 4.87505934534338 4.59825399372167 5.19348646898557 5.45157856437922 4.63068365085742 5.78205789219026 5.80054519591117 5.21515254719378 5.26200577424608 4.83956792462344 5.35653514291054 5.26051157546446 5.27434781602844 5.66964724480451 5.59809752226889 5.30134432292523 5.37398138988488 4.48443846172709 5.12720717931583 5.30117824081142 5.34618599091527 5.40745915897429 4.47327564609701 5.68725359265239 5.81897376097381 5.32361677732746 5.22047165238079 4.8092874031146 5.51753913484959 5.29273282480815 6.02704262112332 2.59979625578436 5.65766820205921 5.24993538224574 5.16470730563381 5.25118755415312 5.4074788803077 4.81152783008458 5.6897241055118 5.30140182293844 6.67131213405675 4.68113159220027 2.59979625578436 5.78075146507841 5.30206820311725 5.58877973558261 5.20032135453951 4.90906631662939 5.1505581974321 5.21599925950772 5.53922140496678 4.95091737650743 5.77449854146422 5.52564861861782 5.87816307340359 6.0534848899029 4.61756435523648 4.83102754317803 6.05806489227352 5.37059486366648 5.42355244046568 5.58085316644228 2.59979625578436 5.48851154939931 5.30061239391301 5.86403087066481 5.40179508065135 4.82359285444008 4.5472611355506 5.55875465023996 5.32955022803045 5.67414297121944 5.12862405186618 4.42393333905832 4.88518337185476 5.07326277033825 5.82787064822325 4.39649889522771 4.66099231693314 5.15232894402437 5.22244815595589 5.63703309510104 2.59979625578436 5.62515386607477 5.83707710245885 4.8628076971288 5.84321941943231 5.57641148883425 5.44342347248619 6.08889096915883 5.66796482353808 5.97640582495176 5.33717428636642 5.51889310095958 5.88896370360916 5.75469607911714 6.12277195073596 5.27394460547467 5.45450156519463 5.80397553872309 5.70195224639887 6.2954560803202 4.81487174280108 5.36052043295441 4.84313677599369 5.41624284349338 5.57283494667035 4.36060981878653 4.74648606974053 5.35129637277056 5.57645545305025 5.86044248463766 6.33892664294389 5.65131962364161 5.27681070231744 5.04294768256918 5.48646356428594 6.11378370169449 5.1763852524772 5.031023566887 5.06793397745849 5.42514222080312 4.80061571025324 4.99710546679119 5.5355977418332 4.92395098276104 5.71603467249347 5.13592764486639 4.66228601769519 5.85066606344686 5.52118706913089 6.00398281159725 5.53769944004679 5.16266134349528 5.29997013971434 5.18165861129638 2.59979625578436 5.05611549127244 4.4835593417509 5.90271309609845 5.95755702631768 5.75024362769959 6.11280831869201 5.31317363415352 5.49619208521545 5.86088270827011 5.97250771207073 2.59979625578436 5.73070079409909 5.49972578649615 4.69059274350225 6.05951683645024 5.18273395011968 5.33156649641089 6.08359321722203 5.85240496631072 6.16924848265863 5.70699546863491 4.95634211043092 5.81723698176554 5.54832190602259 5.43839645049218 5.65675462315231 4.73949456646223 4.15792746763255 5.33211302485119 5.63637629187238 5.91092736549014 5.04015040053405 5.0730900382247 5.67965688628424 4.89427292453343 5.79201213987005 4.88042730277494 4.47877258172174 5.77339143252785 5.53342118329508 5.88901875356271 4.1240012429641 4.52780403126034 4.78773608426425 5.00027496349055 5.51255645030303 5.48545958339299 6.23290934498946 5.94467687266389 5.97145614305537 6.30863725322947 5.90875276341167 5.7461365455709 5.30980468243236 4.85933332359018 6.05896995506106 4.36717994840497 2.59979625578436 4.9689602844379 4.72669514704258 5.720623777912 5.01317735396335 5.15473623887595 5.78160842559156 5.66554969835257 5.6923510041629 5.05608341854748 5.08128020664044 4.11932663603879 6.14427318039018 5.96346260764492 4.80702159924297 4.69419455852561 5.38442691656103 5.73420523917591 5.78021801114795 5.33875251339571 4.86742315533715 5.64400619171749 5.58627675499107 5.8382234687371 4.92661743828738 5.16817678355568 5.15420352757367 5.66872467239896 6.30687441727896 5.11529090062988 5.83224570338506 5.31358946969563 5.66958039437697 6.1776864999855 5.02331983882884 5.26429679494995 5.52122573152724 6.46697235892837 6.45798070822186 5.78752110707546 4.54491907604291 4.82343661449974 5.43566413800483 5.43113110988398 5.49576423891093 5.42220890931657 5.36334124293954 5.41331890874267 5.90573953903618 5.62937454123438 5.16974765193324 2.59979625578436 5.23691333591007 5.65602479778076 5.46956360284955 4.53530167438363 4.04855430503372 5.39104055793606 4.72457030378193 5.6641803526597 5.35142578248039 4.3288561466814 5.32540999903824 5.06280329238417 5.92533304004904 4.65683092372335 4.03972684270007 4.66383893345196 5.0613285116497 5.59911728083009 4.94740677396116 4.33491474629155 5.30736848073817 5.10931149168591 5.52418493728697 5.22971468893555 5.34121283825911 4.94399122072792 4.89396615263415 4.94185724192995 4.85726295165965 4.54184139219149 5.23400672360977 4.62558517334317 5.32265495174394 4.52070223387981 4.97994695899934 4.78130988748901 4.87808098791347 5.87258291029018 4.09203071720691 4.56723059774414 5.36539838662847 5.08973797242198 4.72255857934657 5.09800322792262 4.54921597269341 5.0371306388847 5.35340361354046 6.09022792679689 5.25739319518079 4.71010601255994 5.28534760459765 5.3084910087204 5.64844675962302 4.45459824340433 2.59979625578436 4.76971078940399 5.08979661837447 5.82183687080872 4.65497278964999 4.54862278423361 5.75850525318416 5.41776209858826 5.49559137805058 5.20192304598811 4.41060784788035 5.64430880010199 5.1821485459024 5.93318503893891 4.81845515688266 5.10373223794013 4.71911802987565 5.59701099096817 5.60011691763149 4.90949403900966 4.82584900718451 5.17698487642854 5.07473440605987 4.95827158224578 4.17406586346766 5.03782580699245 5.49990024846958 4.90915170914192 4.77102660503286 5.09155458537436 4.7486374420555 5.2741617054875 5.35258656100975 5.7338710824457 4.53986091973617 4.78901586221294 5.61533874189707 4.67348432871763 5.90695096247504 4.50010161874625 4.93465452696671 4.77527492892284 5.0593615218707 5.07454400900067 5.33138070444408 3.87848045794075 4.58318412475417 5.18511717106968 5.15404330072878 5.7413056542926 4.77411657065982 4.34549056655823 5.05097606724346 4.77706823718617 5.78190233002956 4.59148139820964 4.97523376973911 5.20538425901527 5.73940570353975 2.59979625578436 5.19098709566167 5.45063570736461 4.93725767405103 4.4569336025263 5.89946727652687 5.00754732975855 4.60812862608366 5.0940339759444 5.26103734932742 4.88590470358587 5.14155339586036 5.10516304335826 4.69585257795122 4.76143931923487 4.28079282277433 4.63621310972786 4.24211915540633 5.03644276025415 4.88511219961532 5.29867598718586 4.83792278469693 4.63189004911964 5.3977882434321 5.00522612675613 5.68148332914692 4.18858767721428 4.77736060558198 5.68153909698752 5.04405333209712 5.41731759124868 4.69085571287663 4.80787717416237 5.7917815806907 5.61254351042457 5.96798705015311 5.89905252166139 5.69641520770564 4.71219272934285 5.19782364236871 5.11466786998796 5.43918252508206 5.2996610527595 5.33740542909345 5.59061743481019 5.29879166946626 5.15906452166417 5.08865159436759 3.53217560437302 5.08704911157947 4.80596115008333 5.2844633165029 4.98898284742636 4.66386770279899 5.05793678677509 5.87814637572442 3.44841520843695 3.94233965432729 5.90878462828229 4.8691876634678 4.69159383508199 6.01900866570854 4.69908024514783 5.38287410392325 4.36498061286487 5.55937477545044 4.91877774879608 5.08397774405389 5.42417038177084 5.42010183640449 4.79629342473698 4.97751553933043 5.04394174979929 5.20525582100611 4.9475696891655 5.35677509139912 4.88301240506072 4.22331116796919 6.31930286131156 5.4278509736566 5.53064774437005 5.39492980589616 4.81982449847577 4.40248305076845 5.22696170739179 5.45997902553004 6.8907775278392 5.49622434755371 4.78799086009907 4.67227768416133 5.49594423814224 4.998504440563 4.26167005990108 4.55200129550066 5.21095919884814 2.59979625578436 5.49471865881503 5.14430315599326 5.48943479106218 5.33402896185583 5.10739887604812 5.96505545252068 5.27965586900133 5.29572490382326 5.0699342433925 4.74578912021287 5.49367771283746 5.32066404235284 4.54507982488406 5.36971899000653 5.50506236816341 5.19345959032891 5.22641838034157 4.66748595979601 5.47195826397192 5.20448833313278 5.00781296256787 4.941953543787 4.81808341901384 5.14123753538959 5.21060188250903 5.00510345407119 4.29857672764401 4.36611813521566 5.16086403007488 5.36552555941208 5.7964785206752 4.54464228399026 3.71169974230701 5.30466570877666 5.0445097128433 5.41070917116841 4.84772613461782 5.29052796497721 5.0133912188699 4.85835365022028 5.13149445470559 5.49946323719611 4.77721345137775 4.93339086490696 4.88714889368584 5.17075776092182 4.87881500684086 4.57933018096939 5.11531326117881 5.44706132127967 5.50071598559693 4.93065241664023 4.41397246034523 5.33379953968864 4.89144249441463 5.57736687139385 4.49988280544311 4.4923400288279 5.75476412397934 4.9775154180666 5.43872503744554 4.88905528676444 4.22619283430407 6.09985841832311 5.07554014905557 5.71132735590573 5.21177797802031 4.8394929011967 5.35843353297527 5.40929299789856 6.26683539030667 5.60081711081672 5.46748853007692 5.26442502120683 5.18334664978282 5.15376696028301 4.57744941550045 4.69168183007421 6.12155750122321 5.47073564996198 5.68945261082798 5.37503581191468 5.52491430171508 5.61680984238402 5.51018145518496 5.43846308275631 5.99762851782559 6.53669702893649 4.98475706750264 5.52337741557889 5.86433763617526 5.97611781429461 5.35662909608064 5.05938298464059 4.57559881655126 5.55585364449364 5.88330100222882 5.37405605848601 5.54732387201516 5.04587514022709 4.63349635729642 5.44593970362647 5.47907763912116 5.03937361426058 5.68456229154195 5.54659990642906 4.93861250058068 6.65841750877446 5.68512427494034 5.27270312590494 5.57818144276043 5.74534147984939 5.22868408259388 5.21243196274687 5.5307524998329 5.74829583325737 5.52997894039256 6.18419276161881 5.62308624421615 5.30122100853769 5.72862439656213 5.33133623655627 5.12021846696459 4.95308459978918 5.37210212610394 5.65638904073805 5.97812161537599 5.18703492119976 4.81943492388909 6.07992805957126 5.45667075841334 6.13945761563442 5.24514989327266 4.86239744878451 5.46618679281912 5.88304101162353 5.13811809646124 4.59682331837994 5.13852412735987 5.04958675030631 5.21631662540804 5.71810980436558 4.82361617694618 6.20533532725241 5.16663022182144 5.94534289668014 5.30175309580601 5.35571977020887 5.29289928178894 2.59979625578436 6.19973656497084 5.45147283072295 4.90489661188858 5.52130465347094 5.14228872178764 6.09926780713687 5.90631972318805 5.33922896513389 5.66514855372027 5.61116391925601 6.05020854742722 5.89708428128704 5.97316671388632 5.8386043956908 4.94589248965486 6.03204754236854 5.59393375039991 4.92359828908829 4.60854565494097 5.43401894049352 2.59979625578436 5.7239129586842 5.2310437681509 5.05062848370014 6.12926946258684 5.09437018306266 5.33350874357407 5.29045002769183 5.20436635074026 4.81307193274341 5.69645061896891 6.31002490124122 5.75639754486677 4.82142510769126 5.02024472534052 5.7353408230855 5.8692669515135 6.42658906162395 5.033616267739 4.96031784205234 6.03273411378239 5.93289954604325 6.05648286155111 6.24921607500388 4.60220110752524 5.43662193461157 5.93636359338513 5.47111633018539 4.07997402348583 5.37325073172936 4.72336202521469 2.59979625578436 5.44588779537058 4.79587404593374 4.88619719627265 5.71029869941802 4.532667295226 5.49914161696608 5.30206303706748 4.58660309123104 4.970754961259 5.4094047139867 6.31974507882547 5.09360811746484 5.42152024281465 5.42068009679191 5.35321338313678 5.89533470733211 5.40545749184595 5.20157451562592 4.62442291598567 5.3207141853976 4.92248403302789 5.03568531108999 4.64305949418276 5.15598402177387 5.81639192210016 5.76831713754933 5.56020312257267 6.4725632792484 5.81069288460802 5.70081142706432 4.77627240375126 5.40683943274148 5.61453683098823 5.6747499157919 5.33698167627615 5.57132738043058 5.03456204387266 5.69779603440679 5.11301351000713 5.95462174177619 5.52904961746252 6.8852803539589 5.17988952273905 5.70219334353922 5.63451438049726 2.59979625578436 5.63371052459358 5.64765930129681 5.85815422812104 5.76395526010214 5.72881853911321 4.69945817943751 5.37971646822032 5.16657840090459 6.14733998506213 5.54422466910873 6.33002966122973 5.28082116069342 5.36687145743693 5.78628791467679 5.89866505135729 7.06123873818986 5.18130982980222 5.80062707543714 5.61708602895935 6.06649572699856 6.08810121852602 5.39353715495268 5.49138242713221
Manes.10G110100.v6.1 3.79581891214945 5.35255809902138 4.52653167792787 3.94796231805775 3.98544613374799 5.68526623988038 6.282636994825 7.02624248670595 4.91307838816141 3.89462144677541 4.3149631573246 4.62269819367118 4.63689952280015 4.22337503517072 4.52812057440043 4.91730601318964 5.57890076838088 5.40690247268181 4.40967754955672 4.55548773694474 5.89015762720983 6.05393150213137 5.1383277195669 6.64102996913323 4.95536978657225 4.2413681911443 5.97711609295313 8.35258539222174 5.78086160083671 4.0450493378758 5.17789052858053 4.97675732974226 5.26269754500339 4.99635522469958 3.99746224674416 4.22975881394722 5.30220908401092 6.27732421140634 5.53011510601817 4.18385862921231 5.54922800657294 5.1205984305563 4.76461258724125 5.67557462657984 4.67276001426509 4.02422064017721 5.37200759960233 6.97392824125561 4.21253651476974 3.73724134059584 5.94467797745372 5.89817807766649 4.89273870718058 4.78837638112992 3.79492487585658 4.20398165241724 5.25956207880733 5.60837764272744 5.56848890032045 3.78233420279048 4.36137683034271 5.77463495443178 6.28817676226811 5.50880681331723 3.38028800220858 6.52998001452643 6.10333385148324 5.80737093571769 4.54497168207716 3.98625518174104 4.32714056121871 5.30140182293844 6.53182935380314 5.36305375509599 5.69841527937453 4.0857042864662 5.36125846160864 5.98335463507529 3.29249169049875 3.8191814651747 5.39416711912797 5.26239038397904 7.46770153210063 4.40276235525974 3.59250871737335 3.95893596499787 6.35836535626148 7.90738577104069 3.82491009826567 4.49954478414492 4.13225427943419 5.12953989069272 5.6659474243681 4.9568465805822 2.59979625578436 5.57969917895256 4.20152180799042 5.86403087066481 4.19196612694256 4.6290225702552 3.27454701011887 5.04866598035166 5.05086409778679 4.71037218797622 6.74716729012774 3.32834234306411 3.88656439866024 5.54739191433598 8.09673708361314 4.7192240701269 2.59979625578436 4.62986608478609 6.28047790028103 6.5112705578038 2.59979625578436 5.62515386607477 5.20464756588349 5.19581789341703 5.59984365248234 5.14263339038845 4.0845396550124 5.23567773195196 6.06794532751385 7.57873020061747 4.67622618685027 3.25674191122001 5.16182481360086 6.38102885124667 7.73212827841558 4.3942609594656 4.38318551186597 4.49878962985452 5.65733794895446 5.83916551320268 5.77538616096588 4.47230572239432 4.20700720184253 5.43961012820257 6.32586407544918 4.49565610283801 7.28387697377978 4.40921261215509 5.15143903627714 4.57912481875013 6.76721293558595 3.57533447128517 5.24002811170421 5.6738347232547 4.33360786760461 6.11378370169449 3.5958917857355 4.0743073719741 5.76280609649189 4.11947148752106 5.09314249053296 6.21952568294516 3.98002620939454 5.29547323888901 6.52378831494354 5.60460763975506 3.40808966416724 4.70729395521287 5.43779295075809 4.53584095163051 4.14025228082693 3.33191960041971 4.03481240626194 5.96726782372211 6.92228915010659 5.46875355164175 4.4126061461748 4.64779598652796 5.53712304386424 4.40191441357335 6.38715897719279 5.33655100072626 4.50598838802153 5.29133354953318 5.85367175072032 2.59979625578436 3.73101294612373 5.18674123396261 5.93571561338165 7.14668070667644 4.28539223986307 4.20416061700477 3.95112255391404 4.93086893829399 4.85603942755248 4.60926577733468 3.68435673220072 4.6591360840049 4.98878158761952 5.27339042418415 4.77974573507044 4.31893936656113 3.86328368237572 4.60241024315178 5.00516634077904 6.76279704459651 4.24354709391718 3.11468408518749 4.57697060124385 5.13886160901548 4.1635894685661 4.91944066590256 3.97203315376451 4.82578368875882 5.65361635244052 4.36850661872715 4.54001079764501 3.48425876672712 4.33657757687762 4.59524222615882 6.28443418002607 4.02406737380187 3.88939346655647 5.15796939018498 6.53616385202277 7.35884149510101 4.47187873262182 3.91115969666603 4.71919526924421 4.69170266063917 6.01537081536173 3.82970366029775 2.59979625578436 3.65568174542466 5.41775509638884 5.51073317568307 3.71753787324902 6.20156703829803 4.60434241145039 4.93555061971203 5.71639767533197 4.89944795279615 3.60804605994223 4.60282066986045 6.05635013836877 5.31306849356792 3.69747997952202 3.42232468042162 3.89185867495028 5.96862764657404 6.43920909659255 5.48332633203328 3.57769357505133 4.42246626272989 6.82120606210562 5.55610747139129 4.96785008083243 4.70610102600132 3.73114165719934 6.25337915172213 5.88794202388425 5.41712486975398 5.07827029939679 4.4363223804448 5.29555662618981 6.03283745385328 5.52382286589051 5.36544510036784 4.59925386495165 7.40579928272028 7.01326783299982 6.77484263983811 5.78010966184139 4.53405415198868 5.37717248251896 5.93843526793981 4.2297239823905 5.02453390470508 4.68137053848745 5.93946874769834 6.09644105453404 6.77762219359147 4.69390789329597 2.59979625578436 2.59979625578436 4.64780746708174 5.46956360284955 4.21556192289263 3.57019064334041 4.41780108502536 4.24992696834509 6.40938368423119 4.52291678460724 3.2866359024642 3.80018150959644 5.0330747528649 5.97180086409056 4.61782403153636 3.16332247699915 3.89707304632056 4.20256797602145 5.23154199322373 3.45882666299881 3.44035222820752 3.6017145150622 4.52282563210326 5.58225485026194 4.81396361541135 3.7414389757699 4.24900221012052 4.2196835175066 4.70725935774273 3.36089001473455 3.73104172527703 3.95544129396137 4.73042120682307 5.36011052802621 4.68899617880253 3.8388998440066 4.59588481522593 4.23418702027811 5.2878979480123 3.60063610421536 3.20827003153473 3.70695848093967 3.9547866164985 4.83783510084934 4.86234590537453 3.86220897474037 4.22795770898687 5.45173832292719 5.79481113053196 5.20109618343898 4.48721610262526 4.31519820771337 4.9918437453765 6.72693816465328 4.17254616251494 2.59979625578436 4.45074956524763 4.70341148927774 5.347081602337 4.17054209038837 3.81847511642453 4.36348536507496 5.05303614316101 6.92970629977572 4.54807081784639 3.96591255596935 4.65235052130321 4.87185916402308 4.81857396468041 4.17488625163559 3.81186068293734 4.37577599104304 5.27171692484019 6.40412403546661 3.3040166343606 2.59979625578436 4.41263823865059 5.15924547312244 6.09912246591145 4.48741398034958 5.3864006189952 4.69421754857037 4.542980888376 5.53375622982152 4.1704681952805 3.22380152582246 4.12309769938728 5.74674921883722 6.23538431543514 4.17269210798443 3.81933528813022 4.3522844964648 4.28632109995484 6.65860672950642 4.38373231035097 4.09826539111874 3.5766943121934 4.80640965075616 5.166831877327 4.8204027292401 4.08261239749875 3.44498313082173 3.87509087820222 3.89848102328544 5.7166437515898 5.04241327907978 2.59979625578436 4.72483109627034 4.97398151915739 6.97182113737221 4.68917482556339 3.64243183645726 3.84842707654233 6.2944925537948 2.59979625578436 4.53910259643162 5.45063570736461 4.26059243249901 2.59979625578436 4.7914284600794 4.10269059191421 3.19857785665936 3.72125575631646 5.15191853607092 5.89616884085488 3.77807859896217 2.59979625578436 4.22628114414909 5.13667113214747 5.4811363290299 4.73016446927028 3.49033222288615 3.89644567283946 4.49136686158297 4.16484090869436 3.84992470778395 3.04794204847268 3.8866168499337 4.89929331342009 5.19049729913881 2.59979625578436 3.13125931646859 4.02756779481344 4.84123428967278 6.14398593964404 4.44505854693882 4.31536024767604 5.28874827836256 5.11858066793835 6.28391971110105 6.2178104481969 4.73938107554916 4.51807233122546 4.92075543208475 4.702792359084 4.03931561929126 3.21735999960508 4.11307438609309 5.46740966547955 6.10096314578836 4.65923374947497 4.37885540131911 4.16506602496995 4.79851670262775 4.45198754182281 3.99017426452137 3.76287120541303 3.58442279894073 3.67796763501617 4.16708829141231 4.23299323003454 2.59979625578436 3.41665666789317 4.03971752953718 3.82079898883431 3.22556948593357 3.92625055285568 4.28978842422032 4.53432519815067 5.42665395335117 4.86579030857714 4.16322836265355 3.43931519236312 4.06628124964818 5.5396707670454 4.49933594662271 3.47010227507714 4.21042511885484 4.89557207887775 4.86653471350228 4.22471959971461 3.41079602512175 7.84901001872765 3.90347240817075 5.13648438874497 6.03639436866339 5.04326300526592 3.54399020599517 4.16121752902877 5.40013058853013 7.85358839007796 5.43703135575178 3.79829053893291 4.73019107509972 5.0693111656334 7.06182834608218 4.79984256455231 3.09344190010374 3.73972313281026 2.59979625578436 5.83576861411983 3.8819948567444 3.83118067244782 3.38077863823906 5.00911327620321 4.75159719704765 5.03570908677624 6.15589547732995 4.22952240881057 4.66405744234781 3.7996849876611 5.08972058302645 4.39510104592259 5.47836981535607 6.24681130374923 5.92772962615622 4.46935682356672 4.26426082643677 4.58539686869404 5.11536281586068 5.04254769813346 5.04534629333263 3.32871826849192 3.9229274409597 4.25570457569998 4.47316518579083 3.35798233036586 3.13899408145671 4.23942002591862 4.95104611552243 5.43613964458649 4.38010865982772 3.83579104032561 4.4939956850133 5.0445097128433 4.89005404203688 4.01686376162975 3.91656481713282 4.96978980648915 4.93179620175581 5.40892413957194 5.17729634499744 4.52384359756471 3.93904697331096 4.6814470972424 5.68804639592978 4.45481154380701 3.18881389019315 4.77067040838384 4.55441476205649 3.94470379301307 3.91977688023099 4.24147142930584 3.96259276784423 5.03586826653451 4.25518527308797 4.98885355857355 4.12579064229111 3.97494353335226 4.7749374393983 5.2139930878932 4.0536971848221 2.59979625578436 4.63794035180029 5.32743444914827 5.2935186267737 5.32242119757263 4.09506613828693 4.4746343550002 5.95251111657658 5.30786172615962 3.63105841186316 3.27322924455616 5.3074777740222 5.03854741250509 5.62630288561325 4.44160271963761 3.29663103898979 4.8107957487304 4.74104416413395 4.95590737041607 6.50643800299165 4.62893068796874 4.75718686771069 4.08896076123637 4.74399541057762 5.32040469133245 4.8518288493661 2.59979625578436 3.80021628716771 5.14287709749414 6.090315769133 5.41822598353246 4.05382240138403 3.98466633223006 6.22252912013721 6.41603872046708 5.26216569655401 3.60066604531036 4.51773985457628 6.07201044580793 5.54169430985378 4.20625387689369 4.02726056418837 5.68456229154195 5.39147158548534 6.04120674465826 4.39466350168857 2.59979625578436 4.5132089815524 4.93794310357392 5.74534147984939 4.28870618140801 4.69567495998156 4.8214399509088 4.98672579528766 5.89895252224843 5.38519653162789 4.08572846250385 5.57983531102533 5.84561125512305 5.41510377334642 4.48126031224167 3.60798097877415 4.21709244176099 4.94899910880529 6.34594480537857 5.51859100383493 3.53056413452946 4.35160983996017 6.77708925018124 7.48460590008281 5.51051265651675 3.62159293703543 3.40464306295055 3.78408828162141 6.59678261966454 4.96996012660828 4.18166335394134 6.58101137359741 5.21631662540804 6.81148319670124 5.6833747055133 2.59979625578436 3.39912989984874 4.5483017892043 5.42096030094358 4.57220802113288 3.77435011010907 6.42539569248954 4.72519788473245 5.02890370927168 4.61387990843583 3.170552578228 4.49926345184085 5.15661387809233 6.69088124709385 4.73506580239094 4.03974821756537 5.12089897952998 6.27008083096511 6.32466497176801 4.47969400932959 5.2039140691697 3.86545988394052 4.51403099658205 5.56879936931774 4.73217908427709 3.70818606824984 6.01087274982434 2.59979625578436 7.33743625828226 5.16640622195084 4.42470705584507 4.53060712814075 3.3444210447866 6.31775768342731 6.40724262313354 3.92413616999576 4.35135373117157 4.9433912890992 5.90338065503799 6.40062554767612 3.50979356917955 3.87462970414381 5.70706040627713 5.24758969258177 5.05537446939376 4.73873211184357 4.26802679268042 4.48365474939977 5.56850228440753 7.28396770510557 4.19224191045922 4.36443649520497 4.85152145157924 5.0315167191485 4.63299667500297 4.44264531622541 2.59979625578436 4.85554300556729 6.23808933028928 7.27301715094372 4.79587404593374 4.32805578955518 4.54483647421163 4.532667295226 5.31837282593801 5.6163418881255 3.95530122265723 4.52332248058407 5.17388166897803 5.50533607311051 4.76949667053553 4.912004832587 6.08518726463732 6.01131816906335 6.04539559302196 6.03379924743998 3.90526043493123 4.24449899561922 5.79995164092144 4.56842484121635 4.86900507777796 3.97866198404503 2.59979625578436 5.87477940316696 6.38642543067975 3.84194986125449 3.83955901297806 4.93416751054944 5.1188323044908 5.09300822204579 5.19157105449306 4.0440804693051 4.11721293625924 5.80254206381505 8.99809803774206 4.9044062482472 5.79614405538094 3.3939317028683 5.14052592822006 6.92153910005951 6.18857939580856 4.10147417384139 5.35267791982922 6.5373999971159 5.61088024143791 5.66388944208973 5.40077598935837 4.44509448050585 5.22741952990793 6.76629783654485 4.82165861889825 3.21122222670659 4.30111401224888 5.14960705637564 5.78093091145237 4.84441196717625 4.6130087313599 4.55005743439912 5.38939889226657 5.25600661349618 5.67496827960701 4.53117323164598 4.05243559892465 5.13218959888417 6.34309186324274 4.12974799444061 4.20043975114315 4.67053325002355
Manes.10G110200.v6.1 3.14683983215409 4.12294770149171 3.20665085371097 3.94796231805775 3.59768416077194 3.15536754223307 4.42246246804532 3.48212528741791 4.49227912925741 3.263295019147 3.05243133298284 2.59979625578436 3.11804907243019 2.59979625578436 3.41879698969261 3.55542985794748 4.0621477221369 4.58180910017937 4.40967754955672 4.15669568736146 3.2129912889402 4.36057313477778 3.76340664245606 4.50906632403647 4.08246307177155 3.29982034827609 4.62449008469017 4.76716071841472 4.03685567412286 3.64219309454911 2.59979625578436 3.8483672408052 3.96370742327693 3.43608939074294 3.99746224674416 3.57314526813464 4.94075528579631 3.21447733758373 3.54273597101275 4.18385862921231 3.48701286742929 4.48156998115791 3.75549922483877 3.76574463858324 4.12322119172837 2.59979625578436 4.37116901444221 3.92288365329397 3.6503607964152 3.53623203608649 3.47693513194931 4.7439603633091 3.63738172282996 4.24128925464556 4.47327564609701 3.28257618553174 5.16660728968394 4.00661723937192 3.86635365411974 4.23106942644954 2.59979625578436 3.77426235784982 3.46883305524788 2.59979625578436 3.92148645828723 3.52897269545353 3.39839961501261 4.20269073273279 4.02336069450757 3.98625518174104 2.59979625578436 4.64706332687044 2.59979625578436 2.59979625578436 4.35439551718836 2.59979625578436 4.10954521212555 3.24847608250363 2.59979625578436 3.31752771329381 2.59979625578436 4.09350044620337 3.72904501437955 3.47624966748319 4.12809285298541 2.59979625578436 3.69147458537688 3.78968888578922 3.82491009826567 3.92778715701163 3.70765324548476 4.175317440456 3.72246787981123 4.31971868446046 2.59979625578436 4.14804504102601 2.59979625578436 4.41331555711298 3.34036722524951 3.87799114124601 3.27454701011887 3.31557217321446 3.90879471249442 3.83291661938213 5.12862405186618 4.23727865115693 3.25897070105676 4.40716367560351 4.04614852874007 3.75626826634345 3.6939030069005 2.59979625578436 4.03888464836082 3.75675057185501 2.59979625578436 4.18967018362555 2.59979625578436 4.82444762630452 3.72918033412724 5.44636953265101 3.08797719378391 4.0687185677311 4.24408791347361 3.79545278377254 3.98832669621086 3.71922188825181 2.59979625578436 4.16271700762375 2.59979625578436 4.57901896817498 3.19609879642221 2.59979625578436 3.61472060837542 3.43950802520564 2.59979625578436 3.62601013591596 3.68169216283373 3.84265597146158 3.73346683831576 3.38823800246194 3.65453234745754 3.66435093342441 3.87060850007662 3.55806038569829 3.90058543834958 3.68557250994933 3.16768203400873 4.05507059882397 3.73410293698977 2.59979625578436 4.4217710184802 3.73412781064583 4.03763218464974 3.88766080324959 4.42307239436266 3.81804153400125 3.3572885702161 4.52008162870961 3.07495913220232 4.29045549238733 4.6018605740667 3.04070355142447 3.87628243203352 3.74124744451025 4.14025228082693 4.17506816620075 2.59979625578436 4.3398309251168 2.59979625578436 3.91202609380886 4.94227373694043 2.59979625578436 4.32846141803038 3.51640820234231 3.9885385524752 3.5178190463899 3.16417745732558 4.08318979598926 3.85850709734438 2.59979625578436 3.00869623363141 3.04244381450743 3.78422925139982 4.02137817327199 3.82362577113951 3.64460247717229 3.57213588533216 4.036756861479 3.66369345014556 4.04598294528087 3.7826380584795 3.21599979350751 3.24239127858813 4.07160585981311 3.31409563067317 4.68319860184755 3.67690223879019 3.88416189838781 5.00516634077904 4.03603589734727 4.11255715332413 4.80625275644879 3.83772004316436 4.25012848163437 2.59979625578436 4.79877027402631 4.60938538978415 2.59979625578436 3.64153521949759 3.33933551687308 4.6086352838799 4.01002353899641 3.59001127490207 3.83831152048608 4.25372302693964 4.29348546026198 3.69953468483178 3.1364641154621 4.54549579850851 3.84348780019869 4.41160586556749 3.5424647413453 3.38420121746441 4.27090709893357 4.56628695974774 4.83897329277406 5.3297934882194 3.35455894485225 5.41775509638884 3.8486904104516 4.37379423760543 4.26700297788997 3.12315809278075 4.53543059756484 4.06994694999674 3.95655090808207 4.28452221196526 4.30290476043136 4.37322352911445 4.58356341378749 6.35102957865617 5.85929348623209 3.81313246695423 4.84596966448729 3.76972904016815 5.66339749893935 5.32708713590157 2.59979625578436 4.48860979444275 3.70832434765359 5.4137012730353 3.97281132513551 3.40975513062506 3.99488964001348 3.99137214596964 5.04600236603937 2.59979625578436 4.86952805884877 5.50932780906421 3.96885737143241 6.66475732799953 5.48973366336569 4.45854868482079 5.22181814351343 4.05852732310907 5.76670107212525 4.91134387768219 3.40605524568637 4.64217634894923 4.57679907364981 4.71120201445473 3.44779333810738 4.62784417624008 4.25074741121671 4.63545867779774 5.00031800980878 4.65759589971246 2.59979625578436 2.59979625578436 3.76883990120799 4.36546154516012 4.41726639727196 3.71368014863504 3.09839870207427 4.77990940471508 3.70267332929628 4.22737692092062 4.66546249811825 3.46047366396977 4.65288124838399 4.25260010426066 4.61782403153636 4.78953493300356 3.19546030758457 4.72656859389866 3.65250326144447 4.04816312576133 3.2892755442546 4.09356781758957 4.74875719043449 4.00238680465379 5.12841998831688 4.66299446025311 2.59979625578436 4.04362598355541 4.15035954084348 4.23286335930274 4.54184139219149 2.59979625578436 3.79327768619068 3.19008785338756 4.45922204885217 4.1216265573102 2.59979625578436 3.8617926093845 3.70258396608002 3.4222802704751 4.49387545576156 4.00790902779624 4.14728767738682 4.00996550861113 4.04691236581746 4.16949153132675 3.32385717853539 3.86189585640877 3.73418530558767 4.34287252424225 3.67304820873733 3.20150989367274 5.23595143887347 4.4911879635743 3.79637674302476 2.59979625578436 3.71526741289055 4.6654397252067 4.23613370543252 3.2672277472172 4.60786240576083 3.35678698172305 3.57256915919904 3.52860207380879 2.59979625578436 3.87085040539755 3.6291041059735 4.53186021227521 3.99113722792646 4.56155656228412 3.81186068293734 3.76349752466115 4.14667839881255 3.71999682860615 4.25043657864429 4.20443824473383 3.20704156102309 4.83683826319947 4.26644426316381 3.90494635897467 4.68211340064589 3.91068472725389 4.19566382899606 4.71584781498099 4.99367163370017 3.47565525924005 2.59979625578436 3.64036404079632 3.99919453952539 4.48582666147482 4.70221076049857 4.02649970206043 4.55726130322989 3.45706014466126 3.74748651209472 3.80321908370672 4.03356320231503 2.59979625578436 3.63197870718994 3.72435238167167 4.69790499638133 3.33430315247367 3.78564216104851 4.31532451990921 3.85933480019695 4.24523948692611 4.45993186670992 3.09253880012922 3.97859097321265 4.46944764362324 4.17253446580408 3.64243183645726 3.12273955512324 5.0952911448317 2.59979625578436 5.61287634007565 2.59979625578436 3.15110900783788 5.51904414819448 3.79195208128223 3.62588404005598 3.19857785665936 3.72125575631646 4.06364863107713 3.67985052110231 4.722536146903 4.23067941863963 3.16746079526105 4.23065284300576 3.66411922568851 4.16841990036692 3.73805869531567 3.53155994928146 3.90786300452943 3.81807624292966 3.74660929560584 4.14690825064044 4.26509079117812 4.11158258090912 3.96063186544171 3.54703977596284 3.6456884204348 3.72285975990381 3.90931725648276 3.97670014624441 3.71156365949856 3.84647826998199 4.03711304014706 3.95065796328778 4.0357668921639 4.05481899246946 3.44261754966494 3.61037900404286 3.91835103470002 3.23104363615593 4.64818414840998 3.80869573743323 2.59979625578436 4.96817562892395 4.38774137885008 4.54360484563286 4.78154290860551 2.59979625578436 4.19009516387434 4.22842747536237 4.44118444598989 3.43303792983199 3.58442279894073 3.87657932119472 3.2656464759195 3.44841520843695 3.94233965432729 2.59979625578436 4.27877077064388 3.73477065696665 4.46217938414752 3.50086039765109 3.5181177796101 4.97669909702586 3.85472706889637 4.25428728367342 4.32915166980511 3.19755199553219 3.65809315207231 4.11070147214262 4.06898846243676 3.71267284781924 3.0680091370017 4.29985679579149 3.99260251328406 4.15578150694273 4.22331116796919 4.3565877753355 3.44069989855465 4.04883247433714 4.09106155805361 4.59939355490004 4.2612363289914 3.56963630029071 4.14061795982354 4.21584791522146 4.52280304516119 4.32446294682667 3.41253877880521 4.20453649528686 3.35064364855437 4.75012186978671 3.68336513273807 2.59979625578436 2.59979625578436 4.30342550007095 3.8819948567444 4.41604625511094 3.38077863823906 4.24543657980493 3.91456728456116 5.6425416917534 4.73014818565694 3.44647907091879 3.43651712881194 3.53954419752657 5.66406279888653 5.01403840957566 3.62152517813589 4.66018302340382 4.54112951229947 4.97295697075854 5.71017990121116 3.37410327500007 3.6289994566789 3.71192966921496 4.70734887785004 3.9303733531365 3.32444621738729 3.85139139287403 3.48381109612499 5.13174463544108 5.13186527749951 3.29891955515538 4.03079440494347 3.77754747967347 3.96146785799022 3.71169974230701 3.44191213325748 3.77229110497218 3.65828750942002 4.73209038987608 4.75455922703715 3.82398655823875 4.60957755055174 3.7284690357755 3.58686561369776 4.88749367545787 3.56316175631973 4.21443763639494 3.66545625792225 4.24976322082461 4.43969622920129 2.59979625578436 4.25502041921217 3.29025677866774 4.14215953449024 3.92205209737917 3.67036819177417 4.265657248395 4.11066112897335 4.43891467282894 4.5690373172208 3.41331573344294 5.42218545407041 4.07181050431524 4.66720664445413 3.77863573177652 5.1217606159659 4.52643479859676 3.85090771353058 4.64741481408971 3.67968789655313 3.11591032459858 5.20761261486525 3.94717321215978 5.20880307167609 3.7464171855587 3.4698560644291 4.05677849293934 3.97974105951777 4.61966230057007 4.17112351917494 4.2096558391962 3.44336746541449 4.1528017778121 4.3677793984576 4.55978967250782 3.52334337481004 2.59979625578436 2.59979625578436 4.18718929690631 4.39421580350165 3.78906326114918 3.37185434725751 4.23515348862007 3.77947284841511 3.67117148881194 4.16043023097162 2.59979625578436 4.64907951051417 3.75950738938113 4.4445342316222 4.50127125101015 4.20033254357196 3.42251220363524 4.19732226699049 4.65753087011458 4.1521039100773 3.47254829990629 3.9829196369176 4.19743568805772 4.57945277512587 4.32401939267381 3.16658854311766 4.1396949679635 4.18775749464987 4.15474639527272 3.54285352533004 3.78966341899362 4.20370800501662 4.29767203310259 4.01221320005555 4.21480553750013 3.48471841849718 4.57644638459609 4.23317015500219 3.83756148430802 4.15074057416713 3.23836589690278 4.7194848954839 4.36758040286765 5.0386230325872 4.56245318740377 3.46429402943855 2.59979625578436 3.62099745099714 5.15888063434543 4.42701045590946 4.23964625906642 3.448631920834 4.18137640787961 5.46403446088365 4.07383590671022 4.11915002610035 2.59979625578436 3.98502212357155 4.34408491439851 2.59979625578436 3.71664159246952 5.09459003015153 4.20482229605932 4.77026276951786 3.97552786464507 2.59979625578436 3.58630416979131 2.59979625578436 3.98858954115068 4.58817124990473 2.59979625578436 3.649182354296 3.91366803555386 4.34714222171934 3.50378192147112 2.59979625578436 4.66067328485122 3.88060281162688 5.35081774423757 4.22806184159642 2.59979625578436 3.63317964251077 4.0406793889104 4.92359828908829 3.70818606824984 3.74095456484091 2.59979625578436 3.53608592051933 4.98992400367324 4.16858662689226 4.18507241187271 4.04450568037174 4.09738380749577 3.51826406352103 3.8602790392649 3.44901952329009 3.10899527952792 4.22956107220848 3.67866937846358 3.13093185640013 3.39597509573417 2.59979625578436 4.114440610169 3.95092775944155 4.46332012582862 4.08003153873908 3.62172014672093 4.27874587191454 3.67107566896209 3.81194521333395 3.13842484873088 3.54042399501909 4.27240337531661 3.19585971097053 4.07997402348583 2.59979625578436 3.49552710710383 2.59979625578436 4.52575542810401 4.79587404593374 3.14928056722215 2.59979625578436 4.24109588552545 3.89440790805372 4.47556525317421 3.95530122265723 3.94552843496954 3.92301233965224 4.19808394818094 3.34414564086158 4.18209959902083 3.13790827944038 4.62992610855895 3.69911873260326 5.33139933248893 4.09179154200865 3.36674922290519 3.88792643337414 3.61555750542542 3.66266052365292 3.68333296007617 3.97396347201287 4.28094334797748 4.20872273543896 4.69115099771096 4.8548940236812 2.59979625578436 3.65393620300245 3.69910981001619 3.50406393511715 3.41348554194456 3.30313529149927 5.02816970590361 4.13052229285668 5.03456204387266 3.95828636864774 3.94360183626229 4.89842250982216 4.50195814649379 4.64884908062328 4.26206279944081 3.3537310595367 5.39624373488535 2.59979625578436 5.43751192058847 4.22340535183814 2.59979625578436 4.32470220899727 4.20578051010395 5.03661246436058 4.04723583162002 3.8356080573271 4.37985794022797 3.79652113412521 4.19994745043866 3.82188759393335 4.16521844122718 3.88192922029148 3.78520782688444 3.53635640865754 4.1653346190444 3.34875050887515 3.99971141227724 3.86455948495139 4.06419099458389 4.72824200968269 3.7560974502665
Manes.10G110300.v6.1 2.59979625578436 2.59979625578436 3.03047684732533 2.59979625578436 2.59979625578436 2.59979625578436 3.38466486369882 4.35500032841 2.59979625578436 2.59979625578436 2.59979625578436 3.04561120384308 2.59979625578436 2.59979625578436 2.59979625578436 2.59979625578436 2.59979625578436 2.59979625578436 2.59979625578436 2.59979625578436 2.59979625578436 3.25601641733816 2.59979625578436 3.03555783025232 2.59979625578436 3.29982034827609 2.59979625578436 5.46613865601735 3.78836439742839 2.59979625578436 2.59979625578436 3.2385184270877 2.59979625578436 2.59979625578436 2.59979625578436 2.59979625578436 2.59979625578436 4.25865185387803 2.59979625578436 2.59979625578436 2.59979625578436 2.59979625578436 2.59979625578436 2.59979625578436 3.44051830746251 2.59979625578436 3.52617709414591 5.33506461334569 2.59979625578436 2.59979625578436 2.59979625578436 2.59979625578436 3.34120921178698 2.59979625578436 2.59979625578436 2.59979625578436 2.59979625578436 2.59979625578436 2.59979625578436 2.59979625578436 2.59979625578436 2.59979625578436 3.10654593426012 2.59979625578436 2.59979625578436 2.59979625578436 2.59979625578436 4.37195696765912 3.12093291120984 2.59979625578436 2.59979625578436 3.21186130151986 3.88098319609106 2.59979625578436 2.59979625578436 2.59979625578436 2.59979625578436 4.52285898638805 2.59979625578436 2.59979625578436 2.59979625578436 2.59979625578436 4.32633467498929 2.59979625578436 2.59979625578436 2.59979625578436 2.59979625578436 4.00628018931024 2.59979625578436 2.59979625578436 3.24973940342139 2.59979625578436 2.59979625578436 3.10301656909335 2.59979625578436 2.59979625578436 2.59979625578436 2.59979625578436 3.34036722524951 2.59979625578436 2.59979625578436 2.59979625578436 2.59979625578436 2.59979625578436 2.59979625578436 2.59979625578436 2.59979625578436 2.59979625578436 4.81418885309928 2.59979625578436 2.59979625578436 2.59979625578436 2.59979625578436 2.59979625578436 2.59979625578436 2.59979625578436 2.59979625578436 3.097772256188 3.58385032575014 2.59979625578436 2.59979625578436 3.13872541349518 3.30107830576528 3.58497213633413 3.34493637438906 2.59979625578436 2.59979625578436 2.59979625578436 2.59979625578436 2.59979625578436 2.59979625578436 3.42111300273466 2.59979625578436 3.67422423232346 2.59979625578436 2.59979625578436 2.59979625578436 2.59979625578436 5.85748173372553 3.38823800246194 2.59979625578436 2.59979625578436 3.06178703260991 2.59979625578436 2.59979625578436 2.59979625578436 2.59979625578436 2.59979625578436 2.59979625578436 2.59979625578436 2.59979625578436 2.59979625578436 2.59979625578436 3.30425500275403 2.59979625578436 2.59979625578436 2.59979625578436 3.02884003678921 4.6592295833138 2.59979625578436 2.59979625578436 2.59979625578436 3.13501077494869 2.59979625578436 2.59979625578436 3.33191960041971 2.59979625578436 2.59979625578436 2.59979625578436 2.59979625578436 2.59979625578436 3.13618426178944 2.59979625578436 3.25329403012386 2.59979625578436 2.59979625578436 2.59979625578436 3.48071335577149 3.56372893638002 2.59979625578436 2.59979625578436 2.59979625578436 2.59979625578436 4.975256816006 3.01860929541114 2.59979625578436 2.59979625578436 3.04936763595227 2.59979625578436 3.55532333445709 2.59979625578436 2.59979625578436 2.59979625578436 3.04160865887499 2.95967134658604 2.59979625578436 2.59979625578436 3.13848911460483 3.61553673728018 3.18271528704513 2.59979625578436 3.11468408518749 2.59979625578436 3.48529138983509 3.32619170863699 2.59979625578436 3.0725295882055 2.59979625578436 2.59979625578436 3.54787291335831 3.44097522767948 3.61601505343628 2.59979625578436 2.59979625578436 4.9855602956747 3.17753729138824 2.59979625578436 2.59979625578436 5.01452256136101 6.35655197625115 3.13294224426404 2.59979625578436 2.59979625578436 3.23943786201555 3.73288062577153 2.59979625578436 2.59979625578436 2.59979625578436 2.59979625578436 3.45573006851297 3.0312983665093 2.59979625578436 2.59979625578436 2.59979625578436 4.15158134811954 2.59979625578436 2.59979625578436 2.59979625578436 2.59979625578436 4.25748311823964 2.59979625578436 2.59979625578436 2.59979625578436 2.59979625578436 5.68375531381172 2.59979625578436 2.59979625578436 2.59979625578436 3.33193592708876 3.51206141573981 2.59979625578436 2.59979625578436 3.17623298287933 3.27713638788058 3.93609758329504 3.11671905717742 2.59979625578436 2.59979625578436 2.59979625578436 3.58532907336892 2.59979625578436 2.59979625578436 2.59979625578436 3.23387456029662 5.78906343505578 3.11512830171232 2.59979625578436 2.59979625578436 3.35176661093158 2.59979625578436 2.59979625578436 3.29543486065326 2.59979625578436 3.12232509438277 4.09396467569968 2.59979625578436 2.59979625578436 2.59979625578436 2.59979625578436 3.23672803855937 4.52347918480324 3.65244182252435 3.57019064334041 2.59979625578436 2.59979625578436 6.33497863151965 2.59979625578436 2.59979625578436 3.10157727781174 3.41276326438424 4.47874480446883 3.06398032907695 3.16332247699915 2.59979625578436 3.13011628474653 5.11595297395673 4.57683443672913 2.59979625578436 2.59979625578436 3.09900823605374 5.46358934444391 2.59979625578436 2.59979625578436 2.59979625578436 3.3940982972193 2.59979625578436 3.66435385101226 2.59979625578436 3.22373713132186 2.59979625578436 3.75733231750362 3.53945940346149 3.19774625800259 3.19442034293909 2.59979625578436 4.23645754188111 3.4222802704751 2.59979625578436 2.59979625578436 2.59979625578436 4.89189308842884 2.59979625578436 2.59979625578436 2.59979625578436 3.44068119535472 3.63957982449181 2.59979625578436 2.59979625578436 2.59979625578436 3.39636825993239 7.30133519680002 2.59979625578436 2.59979625578436 2.59979625578436 3.25661411864085 4.15962808971803 4.04444517591475 3.15767287045227 2.59979625578436 2.59979625578436 6.17583160492626 2.59979625578436 3.13261469345293 3.33517525269574 3.40503430776885 2.59979625578436 2.59979625578436 3.26109012879803 2.59979625578436 3.06601140229909 4.14863673316554 2.59979625578436 2.59979625578436 2.59979625578436 3.58791938660392 5.28422657167981 2.59979625578436 2.59979625578436 3.15022104454705 3.55151856183859 5.26248328796197 2.59979625578436 2.59979625578436 2.59979625578436 2.59979625578436 4.19695890766279 2.59979625578436 2.59979625578436 2.59979625578436 3.16047819545527 6.17450455350911 3.63148108676377 3.3738486396907 2.59979625578436 2.59979625578436 4.36400799834302 3.49698718962251 2.59979625578436 3.02689750774351 2.59979625578436 3.14481839600152 3.85933480019695 3.4076023698681 3.3195691347463 2.59979625578436 4.42659461536945 6.42753270714951 2.59979625578436 2.59979625578436 2.59979625578436 3.13906168656558 2.59979625578436 3.21112129012012 2.59979625578436 2.59979625578436 5.09033260165601 3.61517699161078 3.12088499837687 2.59979625578436 2.59979625578436 3.08059389465736 7.70453902627113 2.59979625578436 2.59979625578436 2.59979625578436 3.35977791636333 5.69158643816859 2.59979625578436 3.33067381019803 2.59979625578436 2.59979625578436 3.41054618312097 2.59979625578436 2.59979625578436 2.59979625578436 2.59979625578436 4.8579407437261 2.59979625578436 2.59979625578436 2.59979625578436 3.37279228920747 4.42421155376023 2.59979625578436 2.59979625578436 2.59979625578436 2.59979625578436 3.63524919302644 4.22451432056612 2.59979625578436 2.59979625578436 2.59979625578436 4.86495019502687 2.59979625578436 3.21735999960508 2.59979625578436 3.40508134271753 4.27683660759193 2.59979625578436 2.59979625578436 2.59979625578436 2.59979625578436 2.59979625578436 2.59979625578436 2.59979625578436 2.59979625578436 2.59979625578436 3.2656464759195 2.59979625578436 2.59979625578436 2.59979625578436 2.59979625578436 3.53416582521799 2.59979625578436 2.59979625578436 2.59979625578436 2.59979625578436 4.56001074811085 3.3258524402005 2.59979625578436 2.59979625578436 2.59979625578436 6.87477656798196 2.59979625578436 3.10730057077166 2.59979625578436 2.59979625578436 3.99260251328406 2.59979625578436 3.41079602512175 3.84900702269191 2.59979625578436 3.34678284603657 5.34080166062575 3.90412194324424 3.15134302408755 2.59979625578436 2.59979625578436 5.06708638173019 3.04937180421191 2.59979625578436 2.59979625578436 3.04931507854715 3.96850025075125 3.15150067151979 2.59979625578436 3.41604772664298 2.59979625578436 5.85082857822412 2.59979625578436 2.59979625578436 2.59979625578436 3.09854109867356 3.05152976655718 2.59979625578436 2.59979625578436 3.44647907091879 3.08735284545691 2.59979625578436 2.59979625578436 2.59979625578436 2.59979625578436 2.59979625578436 3.49105114569248 2.59979625578436 2.59979625578436 2.59979625578436 2.59979625578436 3.90368248036785 3.0992041201342 2.59979625578436 2.59979625578436 3.74796718280077 2.59979625578436 2.59979625578436 2.59979625578436 2.59979625578436 2.59979625578436 3.56996809434794 2.59979625578436 2.59979625578436 2.59979625578436 2.59979625578436 3.03997188674666 2.59979625578436 2.59979625578436 2.59979625578436 2.59979625578436 4.43116626631893 2.59979625578436 2.59979625578436 2.59979625578436 2.59979625578436 4.77578040686829 2.59979625578436 2.59979625578436 3.48594374074918 3.33689537073237 3.56736478650805 2.59979625578436 2.59979625578436 2.59979625578436 3.10526400266323 3.33697494199146 3.14192697751166 2.59979625578436 3.17879938663296 3.73505933926542 3.10937730926642 2.59979625578436 3.52271871871532 2.59979625578436 2.59979625578436 3.0284462862932 2.59979625578436 2.59979625578436 2.59979625578436 3.43372965785074 3.56920007374926 2.59979625578436 2.59979625578436 2.59979625578436 2.59979625578436 3.36306961426909 2.59979625578436 2.59979625578436 2.59979625578436 2.59979625578436 3.11225860773288 5.60624885230169 2.59979625578436 3.13901363613911 3.1839706467237 2.59979625578436 3.5866975655272 2.59979625578436 2.59979625578436 2.59979625578436 3.66593204232818 2.59979625578436 2.59979625578436 2.59979625578436 2.59979625578436 2.59979625578436 3.55486197040881 2.59979625578436 2.59979625578436 2.59979625578436 2.59979625578436 4.34343362799709 2.59979625578436 2.59979625578436 2.59979625578436 2.59979625578436 3.95540856618768 3.27005780046848 2.59979625578436 2.59979625578436 2.59979625578436 2.59979625578436 3.61072093684214 2.59979625578436 2.59979625578436 3.13052693773863 2.59979625578436 2.59979625578436 2.59979625578436 2.59979625578436 2.59979625578436 2.59979625578436 2.59979625578436 3.60798097877415 2.59979625578436 3.666870675528 4.1098295392712 2.59979625578436 2.59979625578436 2.59979625578436 2.59979625578436 4.76763230806965 3.20178576582288 2.59979625578436 2.59979625578436 3.0945433916009 7.94500139941745 2.59979625578436 2.59979625578436 2.59979625578436 2.59979625578436 3.7445127826073 3.24925207574573 2.59979625578436 2.59979625578436 2.59979625578436 3.34680674814643 2.59979625578436 2.59979625578436 2.59979625578436 3.58630416979131 2.59979625578436 3.36223058634014 2.59979625578436 2.59979625578436 2.59979625578436 3.59353171185912 2.59979625578436 3.12734860701425 2.59979625578436 3.02941578193738 4.11133455544258 2.59979625578436 2.59979625578436 2.59979625578436 2.59979625578436 3.34233340375088 2.59979625578436 3.25006177786541 2.59979625578436 2.59979625578436 4.62880619040787 2.59979625578436 2.59979625578436 2.59979625578436 3.3444210447866 2.59979625578436 2.59979625578436 2.59979625578436 2.59979625578436 3.47295221299192 3.20273864989596 3.26993010504482 2.59979625578436 2.59979625578436 2.59979625578436 3.05549889512908 2.59979625578436 2.59979625578436 3.08638207118581 2.59979625578436 2.59979625578436 5.46872298125349 2.59979625578436 2.59979625578436 2.59979625578436 3.08778501908917 3.4369702240479 3.14315768447763 2.59979625578436 2.59979625578436 2.59979625578436 5.91885285225327 5.96501318606564 2.59979625578436 2.59979625578436 3.40540983806856 3.78781078551315 3.73144554285709 3.40116079843692 2.59979625578436 2.59979625578436 2.59979625578436 3.12901589028519 2.59979625578436 2.59979625578436 3.28948764884999 3.69911873260326 2.59979625578436 2.59979625578436 2.59979625578436 2.59979625578436 3.2500535295445 3.66266052365292 4.48734180026031 2.59979625578436 3.2235071789958 4.2635913383879 2.59979625578436 2.59979625578436 2.59979625578436 2.59979625578436 3.38629528969851 2.59979625578436 2.59979625578436 2.59979625578436 2.59979625578436 4.60552638692101 3.15448378042256 3.09559387004943 2.59979625578436 3.1964791051938 7.88538461919255 3.37724948770933 2.59979625578436 2.59979625578436 2.59979625578436 2.59979625578436 2.59979625578436 2.59979625578436 2.59979625578436 2.59979625578436 4.26501997206105 3.4528299964533 2.59979625578436 2.59979625578436 2.59979625578436 3.06320104111917 3.55423144868542 2.59979625578436 2.59979625578436 3.03967187552959 3.33821626897538 2.59979625578436 2.59979625578436 2.59979625578436 2.59979625578436 2.59979625578436 2.59979625578436 2.59979625578436 3.12790887429037
Manes.10G110400.v6.1 2.59979625578436 2.59979625578436 3.03047684732533 3.33882252641644 2.59979625578436 2.59979625578436 2.59979625578436 3.32387150818726 3.23690244174881 2.59979625578436 3.59615589397252 2.59979625578436 3.93065569810438 2.59979625578436 2.59979625578436 2.59979625578436 3.13614105965968 2.59979625578436 2.59979625578436 2.59979625578436 2.59979625578436 3.25601641733816 3.13138655775315 3.03555783025232 2.59979625578436 2.59979625578436 3.16295777007222 3.20900055990681 3.45177722385841 3.50726921022951 2.59979625578436 2.59979625578436 2.59979625578436 3.7670251772444 3.14570398518928 2.59979625578436 3.16493055238067 3.21447733758373 2.59979625578436 4.18385862921231 3.23201493111793 3.04922317902088 2.59979625578436 3.76574463858324 2.59979625578436 3.44390932706295 3.14070476119692 3.81420554761704 2.59979625578436 2.59979625578436 2.59979625578436 3.06715486812035 2.59979625578436 2.59979625578436 3.30273000440967 2.59979625578436 2.59979625578436 2.59979625578436 3.86635365411974 2.59979625578436 2.59979625578436 2.59979625578436 2.59979625578436 2.59979625578436 2.59979625578436 2.59979625578436 2.59979625578436 2.59979625578436 2.59979625578436 2.59979625578436 2.59979625578436 4.10305699736415 2.59979625578436 2.59979625578436 6.36759454527045 2.59979625578436 4.10954521212555 3.06039705082243 3.29249169049875 2.59979625578436 2.59979625578436 3.48717057272481 2.59979625578436 3.72039019291801 2.59979625578436 2.59979625578436 2.59979625578436 2.59979625578436 2.59979625578436 2.59979625578436 3.24973940342139 3.37075857297035 2.59979625578436 3.59169467750925 2.59979625578436 2.59979625578436 2.59979625578436 3.02061995747434 2.59979625578436 4.11598909675538 4.67464955418902 2.59979625578436 2.59979625578436 2.59979625578436 2.59979625578436 3.11766270619839 2.59979625578436 3.41112097857933 2.59979625578436 2.59979625578436 3.88289879926788 2.59979625578436 3.05008182588941 2.59979625578436 2.59979625578436 2.59979625578436 2.59979625578436 2.59979625578436 2.59979625578436 3.42147577135509 2.59979625578436 2.59979625578436 3.45460970656978 2.59979625578436 3.34493637438906 2.59979625578436 3.3434653761842 3.46370293381128 2.59979625578436 3.37130380600997 3.19609879642221 2.59979625578436 2.59979625578436 2.59979625578436 4.45982622027543 2.59979625578436 2.59979625578436 3.08196755351891 3.32763914543774 4.12443202986697 2.59979625578436 3.1779458868114 3.06178703260991 3.03461879545996 2.59979625578436 3.09448431999199 2.59979625578436 3.77757215964542 3.26575909677216 2.59979625578436 3.74283852443338 3.41194443992594 3.09669850574795 2.59979625578436 3.98407844717818 3.41052235213113 2.59979625578436 2.59979625578436 2.59979625578436 3.48059009761494 3.96650269055816 2.59979625578436 2.59979625578436 2.59979625578436 3.39695909782473 2.59979625578436 2.59979625578436 3.26838519696305 2.59979625578436 2.59979625578436 3.41380625865222 2.59979625578436 2.59979625578436 3.06384658117584 2.59979625578436 2.59979625578436 2.59979625578436 2.59979625578436 2.59979625578436 2.59979625578436 3.00869623363141 2.59979625578436 3.02883382542909 2.59979625578436 3.42890958766995 3.13068999412181 2.59979625578436 2.59979625578436 2.59979625578436 3.98884163140933 2.59979625578436 3.037160815614 3.24239127858813 2.59979625578436 2.59979625578436 3.72390578855639 3.86328368237572 2.59979625578436 4.08818120565827 3.01337418459523 4.04091581987876 4.41453966895415 2.59979625578436 3.04772504160026 3.32619170863699 2.59979625578436 3.0725295882055 2.59979625578436 2.59979625578436 2.59979625578436 3.44097522767948 3.61601505343628 3.59001127490207 2.59979625578436 2.59979625578436 3.85987737187102 3.30524536803394 2.59979625578436 4.54549579850851 4.02242680552149 3.87159317967938 3.27218266265049 3.38420121746441 3.23943786201555 3.2650180229635 3.70616435065227 2.59979625578436 3.35455894485225 2.59979625578436 2.9870565861914 4.03963664430814 3.80962873585657 3.33599306581088 2.59979625578436 2.59979625578436 2.59979625578436 2.59979625578436 2.59979625578436 3.76171483623071 3.80239036811738 4.87176703084885 4.80839280184678 3.26181179846843 3.41555650284634 3.85811329352611 4.13362108074398 3.57769357505133 3.21070493893527 3.49185471935923 3.25014544349024 3.87897467098637 3.67861131213525 2.59979625578436 3.27713638788058 2.59979625578436 3.11671905717742 2.59979625578436 3.18760828080912 3.14550218000467 4.16303534383684 4.40260246420216 3.92142265337815 2.59979625578436 3.83967356672246 3.07878727232066 3.72918927219567 4.31248332095024 3.58112990203422 4.13903332660822 3.82586407538658 3.22228357111191 3.29543486065326 2.59979625578436 3.33483351561316 3.06864531641847 3.07270803269098 3.38102029954925 2.59979625578436 4.83512784337182 3.91582675044796 3.79474649627712 5.07914744975283 3.39696096412707 4.41780108502536 4.24992696834509 3.70267332929628 4.84617488805374 3.2866359024642 3.10157727781174 2.59979625578436 3.17749061347233 2.59979625578436 3.16332247699915 4.21146046157104 3.76073749062112 3.56418732133832 5.80050009712347 4.01850320851084 4.09356781758957 4.04387063117026 3.70249481191501 4.19900678068076 3.53974293861542 3.64275896432737 4.89396615263415 4.70725935774273 2.59979625578436 4.24916743730892 2.59979625578436 4.45012131433073 4.10348433193023 6.09625945105712 4.7020599193025 4.11375323641147 3.70097135517803 3.93534997357748 4.56881824605895 4.1464829094435 4.34424842228874 3.71897980453619 4.00996550861113 4.77350109972427 3.58962556786357 2.59979625578436 2.59979625578436 2.59979625578436 2.59979625578436 2.59979625578436 2.59979625578436 3.71287078579491 3.82175856716567 4.17254616251494 2.59979625578436 4.62017358534514 3.71901086273931 3.36253590573726 4.38780731968809 4.02619953082338 3.35678698172305 3.57256915919904 3.52860207380879 2.59979625578436 4.28037106334047 2.59979625578436 3.85008500517609 3.36370173476972 3.57861008867875 3.40627957054017 3.76349752466115 3.88161705284129 3.25721121744889 4.87211165163496 5.0514929729784 3.63688284357859 4.40834040911436 3.43402610613476 4.81090019525244 3.06075262526231 3.37363417613735 4.27360562182038 4.53453627651365 5.15308423171441 2.59979625578436 3.19836810956745 2.59979625578436 3.92447031443632 4.82334439824043 4.65652744434901 2.59979625578436 2.59979625578436 3.34487133408656 2.59979625578436 2.59979625578436 4.03356320231503 3.35883779744775 3.02864738326235 3.40477900251321 4.6600052044993 3.20164312672398 3.09522200693535 3.99533169006897 3.15073138801272 3.00763695540965 4.34549056655823 3.57160092862148 3.52142398693927 4.22145159702949 3.73802955497561 3.64243183645726 3.12273955512324 4.49096732374412 2.59979625578436 4.15320261950378 2.59979625578436 4.69714012694735 2.59979625578436 3.51159020852859 3.12088499837687 3.62280837559436 2.59979625578436 3.54865317049011 4.00586041866315 4.54670517287729 4.4249266853067 3.7145258854749 3.98434059593289 4.18217653958045 4.89991519241889 5.60644186479439 3.14391809079161 3.27040979766199 3.41054618312097 4.31987380317055 4.29956289909593 2.59979625578436 3.09756767139413 3.09650342821345 4.59364027235975 3.86777619171094 2.59979625578436 3.90931725648276 3.25597584154714 3.71156365949856 4.31536024767604 3.58986811839253 3.63623434719452 4.14126701141222 3.85403275324275 3.44261754966494 3.61037900404286 3.91835103470002 3.48567007750874 4.60750171083536 3.65402117215706 4.56817000897175 4.32017607840198 4.15446061950838 4.76531038673658 5.48329088932552 5.66445370186375 3.79979116337823 3.84060021691919 5.52569865249566 4.11044121592125 5.34226527856051 5.62570073034627 3.2656464759195 4.7522260291095 2.59979625578436 4.44254480413046 5.05808398453878 3.82079898883431 5.37005028460987 3.24203518046687 3.13589593959261 3.11769933174954 4.44861240715221 3.69417829184246 3.73100358925145 4.84768599800649 5.32922101961281 4.22075277680449 4.81801355991164 3.59990066596305 4.21042511885484 4.89557207887775 4.27665311222145 5.26049674812451 3.89746962509603 3.17231317506197 2.59979625578436 3.64502444241967 3.31394992493702 3.71231098227117 5.14149961347253 2.59979625578436 2.59979625578436 2.59979625578436 3.04937180421191 2.59979625578436 2.59979625578436 3.5895004728487 2.59979625578436 4.46787153290035 2.59979625578436 4.17477670351442 2.59979625578436 3.9077996289514 2.59979625578436 3.32485930650937 2.59979625578436 3.09854109867356 3.05152976655718 4.47292355178268 3.53428471141661 3.2027230823485 3.76760737526579 3.53954419752657 4.45643604951922 4.67907735641066 3.62152517813589 2.59979625578436 4.73693740153472 3.30109143257354 4.51037076857819 2.59979625578436 2.59979625578436 3.46951039942522 3.7947550039366 3.48797309690425 3.32444621738729 3.3372256094953 3.32526864023558 4.49065838095658 3.35802627900853 2.59979625578436 3.04736748769776 3.44382243362458 3.96146785799022 3.83579104032561 3.09055428047105 3.3533297151516 3.21993074199792 4.60514704511584 4.47187155782771 2.59979625578436 3.78882188017709 3.64836461235108 4.36958687822813 4.11066704029542 2.59979625578436 2.59979625578436 3.28280950206751 3.9038104019183 3.18881389019315 2.59979625578436 3.74746792533285 3.29025677866774 3.91977688023099 4.41397246034523 2.59979625578436 3.10526400266323 2.59979625578436 3.7855263411884 3.47289612489842 2.59979625578436 3.83744758062003 3.47359458653169 3.91040234522286 3.77863573177652 2.59979625578436 3.72956585140675 3.4479846523637 4.69071298367859 2.59979625578436 2.59979625578436 3.6462999696361 3.64375553407151 4.18443423071714 3.65087979903062 3.21960951687133 2.59979625578436 2.96285904255512 2.59979625578436 3.09490341468928 2.59979625578436 2.59979625578436 3.60939070564545 2.59979625578436 4.32596008537443 3.52334337481004 2.59979625578436 2.59979625578436 3.45850784183096 3.95292780955775 3.92077427370397 2.59979625578436 3.36204250988082 2.59979625578436 4.62237165260186 3.21419104749459 3.23796702278507 3.10783858502086 3.08382354620843 2.59979625578436 3.42230518372925 2.59979625578436 2.59979625578436 3.48410114397242 4.94020369172928 2.59979625578436 2.59979625578436 2.59979625578436 2.59979625578436 4.95036248234683 3.63334554052997 2.59979625578436 2.59979625578436 3.12478781716686 4.40907613617577 3.15066378465705 2.59979625578436 3.5091143569893 3.03412909987516 3.80628733938985 2.59979625578436 2.59979625578436 3.37017545708318 2.59979625578436 4.48126031224167 4.61451315910057 2.59979625578436 3.52897576788513 3.38020251553063 3.22347444536885 2.59979625578436 2.59979625578436 2.59979625578436 2.59979625578436 4.02626341695266 3.73658898751313 2.59979625578436 3.29612907983554 4.27995227833278 3.21867299731733 3.22322736688131 2.59979625578436 2.59979625578436 3.18330204680804 3.24925207574573 2.59979625578436 2.59979625578436 4.2631278394607 2.59979625578436 3.86318106408786 3.136598296543 2.59979625578436 3.73196407753729 2.59979625578436 3.6661895749198 3.170552578228 2.59979625578436 3.649182354296 2.59979625578436 3.13258002656255 3.12734860701425 2.59979625578436 3.44986319488193 2.59979625578436 4.16738558722316 2.59979625578436 2.59979625578436 3.06980125949796 2.59979625578436 3.29609969080235 2.59979625578436 2.59979625578436 2.59979625578436 2.59979625578436 3.33322949980246 2.59979625578436 2.59979625578436 2.59979625578436 2.59979625578436 2.59979625578436 4.24397311323965 3.29644996195684 2.59979625578436 3.44650063410331 2.59979625578436 3.34681157322541 3.25257180805638 2.59979625578436 3.05549889512908 2.59979625578436 3.78809560810359 3.28474754635573 2.59979625578436 2.59979625578436 2.59979625578436 4.41188434840067 2.59979625578436 3.07631577613061 3.67137820286387 2.59979625578436 2.59979625578436 2.59979625578436 2.59979625578436 2.59979625578436 2.59979625578436 6.5943767719079 3.5405384840355 2.59979625578436 3.85064831246621 3.53005056540587 3.92616548218086 3.84427316502624 2.59979625578436 2.59979625578436 3.23023422384682 3.34414564086158 3.38871823839132 2.59979625578436 3.28948764884999 3.15933867912396 4.65485542339702 4.09179154200865 3.36674922290519 3.10048140825537 2.59979625578436 4.53336521219959 4.40156041935613 2.59979625578436 3.66422052447981 3.5233891069621 4.30942732352246 4.14217509733931 3.37365795353155 3.13558510809591 3.15933397875847 3.12751666884428 2.59979625578436 2.59979625578436 3.91632379626202 3.24895042512516 4.47686435721666 3.09559387004943 2.59979625578436 3.43782853744042 3.85218514393619 4.85230954746153 2.59979625578436 3.3537310595367 3.35830155079992 2.59979625578436 3.19153549401571 2.59979625578436 3.65701265783937 4.06648078862801 3.08541878809132 4.69945817943751 3.03374484675826 3.48658342951114 3.36450168777952 2.59979625578436 4.31525946771916 2.59979625578436 2.59979625578436 3.03967187552959 3.0292052725966 5.12439661584247 2.59979625578436 2.59979625578436 3.27961246069983 2.59979625578436 3.54902121927956 3.31064883422489 3.34260516870939
Manes.10G110500.v6.1 2.59979625578436 2.59979625578436 2.59979625578436 2.59979625578436 2.59979625578436 2.59979625578436 2.59979625578436 2.59979625578436 2.59979625578436 2.59979625578436 2.59979625578436 2.59979625578436 2.59979625578436 2.59979625578436 2.59979625578436 2.59979625578436 2.59979625578436 2.59979625578436 2.59979625578436 2.59979625578436 2.59979625578436 2.59979625578436 2.59979625578436 2.59979625578436 2.59979625578436 2.59979625578436 2.59979625578436 2.59979625578436 2.59979625578436 2.59979625578436 2.59979625578436 2.59979625578436 2.59979625578436 2.59979625578436 2.59979625578436 2.59979625578436 2.59979625578436 2.59979625578436 2.59979625578436 2.59979625578436 2.59979625578436 2.59979625578436 2.59979625578436 2.59979625578436 2.59979625578436 2.59979625578436 2.59979625578436 2.59979625578436 2.59979625578436 2.59979625578436 2.59979625578436 2.59979625578436 2.59979625578436 2.59979625578436 2.59979625578436 2.59979625578436 2.59979625578436 2.59979625578436 2.59979625578436 2.59979625578436 2.59979625578436 2.59979625578436 2.59979625578436 2.59979625578436 2.59979625578436 2.59979625578436 2.59979625578436 2.59979625578436 2.59979625578436 2.59979625578436 2.59979625578436 2.59979625578436 2.59979625578436 2.59979625578436 2.59979625578436 2.59979625578436 2.59979625578436 2.59979625578436 2.59979625578436 2.59979625578436 2.59979625578436 2.59979625578436 2.59979625578436 2.59979625578436 2.59979625578436 2.59979625578436 3.05429937403947 2.59979625578436 2.59979625578436 2.59979625578436 2.59979625578436 2.59979625578436 2.59979625578436 2.59979625578436 2.59979625578436 2.59979625578436 2.59979625578436 2.59979625578436 2.59979625578436 2.59979625578436 2.59979625578436 2.59979625578436 2.59979625578436 2.59979625578436 2.59979625578436 3.11766270619839 2.59979625578436 2.59979625578436 2.59979625578436 2.59979625578436 2.59979625578436 2.59979625578436 2.59979625578436 2.59979625578436 2.59979625578436 2.59979625578436 2.59979625578436 2.59979625578436 2.59979625578436 2.59979625578436 2.59979625578436 2.59979625578436 2.59979625578436 2.59979625578436 2.59979625578436 2.59979625578436 2.59979625578436 2.59979625578436 2.59979625578436 2.59979625578436 2.59979625578436 2.59979625578436 2.59979625578436 2.59979625578436 2.59979625578436 2.59979625578436 2.59979625578436 2.59979625578436 2.59979625578436 2.59979625578436 2.59979625578436 2.59979625578436 2.59979625578436 2.59979625578436 2.59979625578436 2.59979625578436 2.59979625578436 2.59979625578436 2.59979625578436 2.59979625578436 2.59979625578436 2.59979625578436 2.59979625578436 2.59979625578436 2.59979625578436 2.59979625578436 2.59979625578436 2.59979625578436 2.59979625578436 2.59979625578436 2.59979625578436 2.59979625578436 2.59979625578436 2.59979625578436 2.59979625578436 2.59979625578436 2.59979625578436 2.59979625578436 2.59979625578436 2.59979625578436 2.59979625578436 2.59979625578436 2.59979625578436 2.59979625578436 2.59979625578436 2.59979625578436 2.59979625578436 2.59979625578436 2.59979625578436 2.59979625578436 2.59979625578436 2.59979625578436 2.59979625578436 2.59979625578436 3.19004403745022 2.59979625578436 2.59979625578436 2.59979625578436 2.59979625578436 2.59979625578436 2.59979625578436 3.037160815614 2.59979625578436 2.59979625578436 2.59979625578436 2.59979625578436 2.59979625578436 2.59979625578436 2.59979625578436 2.59979625578436 2.59979625578436 2.59979625578436 2.59979625578436 2.59979625578436 2.59979625578436 2.59979625578436 2.59979625578436 2.59979625578436 2.59979625578436 2.59979625578436 2.59979625578436 2.59979625578436 2.59979625578436 2.59979625578436 2.59979625578436 2.59979625578436 2.59979625578436 2.59979625578436 2.59979625578436 2.59979625578436 2.59979625578436 2.59979625578436 2.59979625578436 2.59979625578436 2.59979625578436 2.59979625578436 2.59979625578436 2.59979625578436 2.59979625578436 2.59979625578436 2.59979625578436 2.59979625578436 2.59979625578436 2.59979625578436 2.59979625578436 2.59979625578436 2.59979625578436 2.59979625578436 2.59979625578436 2.59979625578436 2.59979625578436 2.59979625578436 2.59979625578436 2.59979625578436 2.59979625578436 2.59979625578436 2.59979625578436 2.59979625578436 2.59979625578436 2.59979625578436 2.59979625578436 2.59979625578436 2.59979625578436 2.59979625578436 2.59979625578436 2.59979625578436 2.59979625578436 2.59979625578436 2.59979625578436 2.59979625578436 2.59979625578436 2.59979625578436 2.59979625578436 2.59979625578436 2.59979625578436 2.59979625578436 2.59979625578436 2.59979625578436 2.59979625578436 2.59979625578436 2.59979625578436 2.59979625578436 2.59979625578436 2.59979625578436 2.59979625578436 2.59979625578436 2.59979625578436 2.59979625578436 2.59979625578436 2.59979625578436 2.59979625578436 2.59979625578436 2.59979625578436 2.59979625578436 2.59979625578436 2.59979625578436 2.59979625578436 2.59979625578436 2.59979625578436 2.59979625578436 2.59979625578436 2.59979625578436 2.59979625578436 2.59979625578436 2.59979625578436 2.59979625578436 2.59979625578436 2.59979625578436 2.59979625578436 2.59979625578436 2.59979625578436 2.59979625578436 2.59979625578436 2.59979625578436 2.59979625578436 2.59979625578436 2.59979625578436 2.59979625578436 2.59979625578436 2.59979625578436 2.59979625578436 2.59979625578436 2.59979625578436 2.59979625578436 2.59979625578436 2.59979625578436 2.59979625578436 2.59979625578436 2.59979625578436 2.59979625578436 2.59979625578436 2.59979625578436 2.59979625578436 2.59979625578436 2.59979625578436 2.59979625578436 2.59979625578436 2.59979625578436 2.59979625578436 2.59979625578436 2.59979625578436 2.59979625578436 2.59979625578436 2.59979625578436 2.59979625578436 2.59979625578436 2.59979625578436 2.59979625578436 2.59979625578436 2.59979625578436 2.59979625578436 2.59979625578436 2.59979625578436 2.59979625578436 2.59979625578436 2.59979625578436 2.59979625578436 2.59979625578436 2.59979625578436 2.59979625578436 2.59979625578436 2.59979625578436 2.59979625578436 2.59979625578436 2.59979625578436 2.59979625578436 2.59979625578436 2.59979625578436 2.59979625578436 2.59979625578436 2.59979625578436 2.59979625578436 2.59979625578436 2.59979625578436 2.59979625578436 2.59979625578436 2.59979625578436 2.59979625578436 2.59979625578436 2.59979625578436 2.59979625578436 2.59979625578436 2.59979625578436 2.59979625578436 2.59979625578436 2.59979625578436 2.59979625578436 2.59979625578436 2.59979625578436 2.59979625578436 2.59979625578436 2.59979625578436 2.59979625578436 2.59979625578436 2.59979625578436 2.59979625578436 2.59979625578436 2.59979625578436 2.59979625578436 2.59979625578436 3.13906168656558 2.59979625578436 2.59979625578436 2.59979625578436 2.59979625578436 2.59979625578436 2.59979625578436 2.59979625578436 2.59979625578436 2.59979625578436 2.59979625578436 2.59979625578436 2.59979625578436 2.59979625578436 2.59979625578436 2.59979625578436 2.59979625578436 2.59979625578436 2.59979625578436 2.59979625578436 2.59979625578436 2.59979625578436 2.59979625578436 2.59979625578436 2.59979625578436 2.59979625578436 2.59979625578436 2.59979625578436 2.59979625578436 2.59979625578436 2.59979625578436 2.59979625578436 2.59979625578436 2.59979625578436 2.59979625578436 2.59979625578436 2.59979625578436 2.59979625578436 2.59979625578436 2.59979625578436 2.59979625578436 2.59979625578436 2.59979625578436 2.59979625578436 2.59979625578436 2.59979625578436 2.59979625578436 2.59979625578436 2.59979625578436 2.59979625578436 2.59979625578436 2.59979625578436 2.59979625578436 2.59979625578436 2.59979625578436 2.59979625578436 2.59979625578436 2.59979625578436 2.59979625578436 2.59979625578436 2.59979625578436 2.59979625578436 2.59979625578436 2.59979625578436 2.59979625578436 2.59979625578436 2.59979625578436 2.59979625578436 2.59979625578436 2.59979625578436 2.59979625578436 2.59979625578436 2.59979625578436 2.59979625578436 2.59979625578436 2.59979625578436 2.59979625578436 2.59979625578436 2.59979625578436 2.59979625578436 2.59979625578436 2.59979625578436 2.59979625578436 2.59979625578436 2.59979625578436 2.59979625578436 2.59979625578436 2.59979625578436 2.59979625578436 2.59979625578436 2.59979625578436 2.59979625578436 2.59979625578436 2.59979625578436 2.59979625578436 2.59979625578436 2.59979625578436 2.59979625578436 2.59979625578436 2.59979625578436 2.59979625578436 2.59979625578436 2.59979625578436 2.59979625578436 2.59979625578436 2.59979625578436 2.59979625578436 2.59979625578436 2.59979625578436 2.59979625578436 2.59979625578436 2.59979625578436 2.59979625578436 2.59979625578436 2.59979625578436 2.59979625578436 2.59979625578436 2.59979625578436 2.59979625578436 2.59979625578436 2.59979625578436 2.59979625578436 2.59979625578436 2.59979625578436 2.59979625578436 2.59979625578436 2.59979625578436 2.59979625578436 2.59979625578436 2.59979625578436 2.59979625578436 2.59979625578436 2.59979625578436 2.59979625578436 2.59979625578436 2.59979625578436 2.59979625578436 2.59979625578436 2.59979625578436 2.59979625578436 2.59979625578436 2.59979625578436 2.59979625578436 2.59979625578436 2.59979625578436 2.59979625578436 2.59979625578436 2.59979625578436 2.59979625578436 2.59979625578436 2.59979625578436 2.59979625578436 2.59979625578436 2.59979625578436 2.59979625578436 2.59979625578436 2.59979625578436 2.59979625578436 2.59979625578436 2.59979625578436 2.59979625578436 2.59979625578436 2.59979625578436 2.59979625578436 2.59979625578436 2.59979625578436 2.59979625578436 2.59979625578436 2.59979625578436 2.59979625578436 2.59979625578436 2.59979625578436 2.59979625578436 2.59979625578436 2.59979625578436 2.59979625578436 2.59979625578436 2.59979625578436 2.59979625578436 2.59979625578436 2.59979625578436 2.59979625578436 2.59979625578436 2.59979625578436 2.59979625578436 2.59979625578436 2.59979625578436 2.59979625578436 2.59979625578436 2.59979625578436 2.59979625578436 2.59979625578436 2.59979625578436 2.59979625578436 2.59979625578436 2.59979625578436 2.59979625578436 2.59979625578436 2.59979625578436 2.59979625578436 2.59979625578436 2.59979625578436 2.59979625578436 2.59979625578436 2.59979625578436 2.59979625578436 2.59979625578436 2.59979625578436 2.59979625578436 2.59979625578436 2.59979625578436 2.59979625578436 2.59979625578436 2.59979625578436 2.59979625578436 2.59979625578436 2.59979625578436 2.59979625578436 2.59979625578436 2.59979625578436 2.59979625578436 2.59979625578436 2.59979625578436 2.59979625578436 2.59979625578436 2.59979625578436 2.59979625578436 2.59979625578436 2.59979625578436 2.59979625578436 2.59979625578436 2.59979625578436 2.59979625578436 2.59979625578436 2.59979625578436 2.59979625578436 2.59979625578436 2.59979625578436 2.59979625578436 2.59979625578436 2.59979625578436 2.59979625578436 2.59979625578436 2.59979625578436 2.59979625578436 2.59979625578436 2.59979625578436 2.59979625578436 2.59979625578436 2.59979625578436 2.59979625578436 2.59979625578436 2.59979625578436 2.59979625578436 2.59979625578436 2.59979625578436 2.59979625578436 2.59979625578436 2.59979625578436 2.59979625578436 2.59979625578436 2.59979625578436 2.59979625578436 2.59979625578436 2.59979625578436 2.59979625578436 2.59979625578436 2.59979625578436 2.59979625578436 2.59979625578436 2.59979625578436 2.59979625578436 2.59979625578436 2.59979625578436 2.59979625578436 2.59979625578436 2.59979625578436 2.59979625578436 2.59979625578436 2.59979625578436 2.59979625578436 2.59979625578436 2.59979625578436 2.59979625578436 2.59979625578436 2.59979625578436 2.59979625578436 2.59979625578436 2.59979625578436 2.59979625578436 2.59979625578436 2.59979625578436 2.59979625578436 2.59979625578436 2.59979625578436 2.59979625578436 2.59979625578436 2.59979625578436 2.59979625578436 2.59979625578436 2.59979625578436 2.59979625578436 2.59979625578436 2.59979625578436 2.59979625578436 2.59979625578436 2.59979625578436 2.59979625578436 2.59979625578436 2.59979625578436 2.59979625578436 2.59979625578436 2.59979625578436 2.59979625578436 2.59979625578436 2.59979625578436 2.59979625578436 2.59979625578436 2.59979625578436 2.59979625578436 2.59979625578436 2.59979625578436 2.59979625578436 2.59979625578436 2.59979625578436 2.59979625578436 2.59979625578436 2.59979625578436 2.59979625578436 2.59979625578436 2.59979625578436 2.59979625578436 2.59979625578436 2.59979625578436 2.59979625578436 2.59979625578436 2.59979625578436 2.59979625578436 2.59979625578436 2.59979625578436 2.59979625578436 2.59979625578436 2.59979625578436 2.59979625578436 2.59979625578436 2.59979625578436 2.59979625578436 2.59979625578436 2.59979625578436 2.59979625578436 2.59979625578436 2.59979625578436 2.59979625578436 2.59979625578436 2.59979625578436 2.59979625578436 2.59979625578436 2.59979625578436 2.59979625578436 2.59979625578436 2.59979625578436 2.59979625578436 2.59979625578436 2.59979625578436 2.59979625578436 2.59979625578436 2.59979625578436 2.59979625578436
Manes.10G110600.v6.1 3.90304917696163 3.70064765159346 3.54918378634825 4.18887900541116 3.49576513406243 3.81365830725574 4.11794181036883 4.15893494855481 4.64829762674535 3.89462144677541 3.91704324311539 4.02555476810184 3.73534509664815 4.54430539374415 4.03611831703282 4.55019152913346 4.42134335438774 3.80123086013542 4.50610717294996 3.89014654444277 3.93330581446344 4.25817351072512 3.5105562495507 4.30272653372109 4.08246307177155 2.59979625578436 4.88713976309255 3.64013835869225 3.45177722385841 3.34471773959398 3.76602521169168 4.10758410181633 4.06471720172665 4.29887520277949 3.79344026531715 3.84165578906164 4.29851119465621 3.93637030314106 4.29603853319914 4.01109846268407 3.67832315661216 4.52224274780492 3.99801958889781 4.37899251711219 3.6225462550542 3.90826536514674 3.88917722339797 4.81386544758121 3.87333280002639 4.48443846172709 4.07715194160466 4.58941770491892 3.63738172282996 3.86749335096064 3.30273000440967 3.9304637893889 4.40953026176146 3.32378826321993 5.06329469792218 4.23106942644954 4.36137683034271 3.97542699658481 4.26950553177686 2.59979625578436 3.69089779392592 3.36272545837779 3.57192143423125 3.61176125378992 4.10281888021491 3.78368445386911 4.14140926066055 4.68049381859814 3.88098319609106 2.59979625578436 2.59979625578436 4.21477962923793 4.10954521212555 4.06954504708076 3.29249169049875 3.71815578759165 3.77485557868279 4.705928148491 3.85486015733762 3.99780643507152 3.59250871737335 4.07872003427483 3.98874606652364 4.18651008870356 4.15322480137276 3.92778715701163 3.86934225889733 4.68740121486439 4.00033267671963 4.37759601016739 2.59979625578436 4.14804504102601 3.72698871328248 4.33427195750701 3.54917772278016 4.35657185646249 3.98984437190907 3.71519268625639 4.21232240261733 3.98692490422825 5.12862405186618 3.83687676307386 4.02761966199521 4.57712488559157 4.31896455728828 4.39649889522771 3.88289879926788 4.44147761957035 4.09776765168588 3.92476114188559 2.59979625578436 2.59979625578436 4.12926230773131 4.36091393563984 4.87978138744958 4.35230567133016 4.01402810203007 4.60317914207442 4.41680539037944 3.96837784396383 4.46137613921194 3.88240910578303 4.04275430652555 5.01165660883931 3.9016924230135 4.52041847923362 4.53240641364844 3.9875246848918 3.89346465527584 3.94159101346546 2.59979625578436 3.62601013591596 3.8399998178964 4.19530967011314 4.23581806944651 4.61749580910347 4.53880352454268 3.9730316781277 3.94269006944855 3.86798002802846 4.5943835237731 4.23320332718886 4.30603269337491 4.32554129097723 4.2807441870613 4.9128248976036 4.90387630851397 4.16736727768069 4.46467135803246 4.0475528573883 4.74490529112608 4.52172573712399 3.98002620939454 3.91548736246515 3.82545553009634 4.35218963803036 4.24616011034871 4.0108929645046 3.97169743679545 4.23516190815129 4.63721462965832 4.17506816620075 3.45050421449097 4.61726234280611 6.92228915010659 4.56136007141224 3.97573545515495 3.65507811070983 4.03703509863241 4.01603236594508 3.47017978033751 4.14229331024452 2.59979625578436 4.08318979598926 3.93981046162831 2.59979625578436 4.11776829289036 4.12939594058722 4.72213811649948 5.07959797421676 4.40557648435526 4.40474000062571 4.51796798494732 4.56219141839801 4.15556250339624 4.50048981752528 4.50545823188404 4.2145754890584 4.32731820256017 4.07160585981311 4.55140824628793 4.10857716428703 3.77457475802958 4.42848064170477 4.93017861567431 4.5612652838314 5.13604729390669 4.88809961017726 4.30388315148822 4.03186064467028 4.29816580527421 4.51760418019997 4.76503646952694 5.10569419533032 4.84119241979053 4.52412329010333 4.67375300693252 4.35890466139033 4.67430240951632 4.4093184060209 4.30249721416857 4.02406737380187 3.9724306003549 4.14428010699811 2.59979625578436 4.6777019766884 4.6370147632164 4.18135407266799 4.35236476887716 4.57961587402007 4.86951236757649 4.21467739799052 2.59979625578436 5.26012772397432 4.72669514704258 4.45078465133118 5.06284820558979 4.82032887296899 4.44122380219856 3.56420162476325 4.60475170666954 4.12369346514639 4.28452221196526 5.52578389241679 4.52180790115032 4.74502704957462 4.42338481975009 4.69419455852561 4.59979898280248 3.73905338952055 4.43649442474779 4.20907845683951 3.95859603214403 4.04608761789329 3.12024369940562 4.00959847734421 4.59495224207055 3.83651593829476 4.16341129940291 3.84010289877045 4.50375608111693 4.2345491592743 2.59979625578436 4.4363223804448 4.16829318121095 4.32894217317334 4.48842192703161 4.27123858081002 4.38174081317482 4.74514318012482 4.1238716843537 4.62689407821506 4.08733309607776 4.8743240005001 4.8779459989121 4.48791637068455 4.17944863868726 4.10166311696587 4.45223148168485 4.83403360819438 4.59496259194579 3.97251961287674 4.54203549639159 2.59979625578436 3.79793381884116 4.04456157703623 4.04438941422995 3.13480110438984 4.51448410959426 4.24500758352783 4.83300286177587 4.30983489026463 4.08487932790163 4.38291525600011 3.70057965757866 3.90049795760024 4.47874480446883 3.87632600823551 4.62563563064715 4.53057357960444 3.95987610933126 4.39654717270036 4.57683443672913 4.33491474629155 4.75448782943499 5.28690946185694 4.00238680465379 5.12841998831688 4.81476674337399 4.50026852880867 5.30229348618364 4.15035954084348 4.37219797012337 3.73104172527703 4.18285928066392 5.19318929829712 4.36694592534692 4.45922204885217 4.60568178961854 4.29678501363113 4.33540432563976 4.33778723055572 4.35387864999991 4.24328468782932 4.24261447689179 4.9105482813054 3.76560242009159 4.04691236581746 4.61291446546673 5.23478118707772 4.94009032523526 4.80230902338074 5.01672989679961 4.15260224236799 5.06584326785569 4.37718614881509 4.66952384908727 4.63037770929603 7.17295988287586 4.01818399914702 4.45649786264518 4.76823358024082 4.77010771171421 4.11671170841705 4.36348536507496 4.28877916681286 4.30770493345304 2.59979625578436 3.96591255596935 4.65235052130321 4.92082762114327 5.07243865884345 4.6529967379681 3.8905141459831 5.37211778822559 4.45574511705669 3.88328421512736 4.36864710988513 5.0093073864907 5.03572592487956 4.72827423437712 4.5715227802493 3.26884182041456 4.39114898500398 4.39918828188329 4.65858256269737 4.77102660503286 5.44948064184753 3.66470869978415 4.7345624569665 4.60487269979061 4.60363985247665 4.78019605799677 4.830348930702 4.42140308608655 4.49489194081136 4.49967642830705 4.32111441007705 4.46447550264307 4.29546165651594 4.07088407117361 3.63197870718994 4.35751375883391 4.58067171411492 4.27202232361218 4.4597410266447 4.2432595318023 3.96181365670601 4.24523948692611 4.34549056655823 4.68304692747513 4.51650320200919 3.90538445087461 5.05612706079352 4.48448658774307 4.10765451890579 4.65734607208577 5.53260901940399 4.29605643291982 2.59979625578436 4.3332650023417 2.59979625578436 3.79195208128223 4.02323817540927 4.73520753883321 4.91463968380888 4.68035016284079 4.1780859178021 4.87734402920938 3.8589781122172 5.12254267418709 4.71233516362033 4.6103480558841 4.81777725572858 4.09854497638558 4.77398436351097 3.74177090403687 4.38147811181614 4.31987380317055 4.55673202686715 4.55052264915921 4.36026219242383 4.23929493230702 3.54703977596284 4.13041329485721 4.63262085980325 4.25648088094145 4.72632994286573 3.39541109862574 4.69130884858992 4.74326918169778 4.56261187793849 5.21757421544961 4.54561795001928 4.96184387829965 4.15424656868395 4.22372456729715 4.80247377941722 4.03931561929126 4.51901510537562 4.56817000897175 4.24047488177313 4.48938754651966 4.65923374947497 3.61601268946692 4.03934067139395 4.75759744534407 4.64117402383638 4.56039387195111 5.083595821776 4.3655324545693 3.81475446445788 3.2656464759195 4.68989845549113 5.49656357803235 4.04941752254141 4.03971752953718 4.48065700814165 5.66646821714578 3.69491287192682 4.59396492194881 4.89935882369703 4.56001074811085 4.1143478857072 4.42820839796355 4.46409154789629 4.48693271204573 4.79629342473698 4.49933594662271 4.13891868504202 4.31781713565276 4.29985679579149 4.21197208491919 4.88301240506072 3.73256147324259 4.8193009800136 4.1235312108921 4.68073128873595 4.04097565958964 4.39064502414461 4.58787858412211 4.28402504723521 4.02661187871129 3.56431211964338 3.4884732644141 4.25208799191021 4.61163739126946 4.30427724801881 3.87328019098817 4.26167005990108 4.29001880433321 3.41604772664298 2.59979625578436 4.35030491389597 4.97274745738078 3.72925921589969 4.95232232106027 4.90306601607033 4.10222824754979 4.63812787101713 4.16840704890486 4.02834909372441 3.93700272166436 4.63549064566177 4.585886737021 2.59979625578436 5.05333289286512 4.77306981848278 4.02037419943645 5.38974793308659 3.63758619848977 4.00913108774672 4.02740720640464 4.20621992409158 4.04439945537354 3.83749137434024 4.22918250897576 3.74796718280077 4.35808557731145 3.77931028300922 4.22716980267364 4.73966065663101 4.59263235271482 4.59216217699274 4.46510250237792 3.94615840815916 5.4310706414243 4.64591206071022 4.31831512951864 4.95404019899909 4.26531793183783 4.77952813501356 4.41196706408433 4.20963365354964 5.40019722306131 4.45172425518615 4.21403476247561 4.13004752809818 3.5571088832189 4.00100422223671 3.60655312067859 4.09154230320106 4.70474040605106 3.77443947247914 4.41101473448162 4.41397246034523 4.46655869339665 4.44015033935401 4.25518527308797 4.23527695754404 4.17832983808377 4.41161228223571 4.01563561930218 3.47359458653169 4.81919643245827 3.77863573177652 5.31097958012828 4.80852324419101 3.85090771353058 4.88792000173858 3.83773340086992 3.48457547318 4.73161838535185 4.41214750794648 5.39054250408169 4.0566529633353 3.65775448958064 4.21342780862446 3.87079135226859 4.48854455701838 4.40638878578712 4.6616528395896 3.7769285957467 4.1528017778121 4.31751198686196 5.07983268341154 4.49081769130175 3.98651762349796 5.43846308275631 3.79751102332245 5.98093259849104 4.41231140610649 4.58027377672732 5.14287709749414 4.4301538204506 4.50829527138142 4.43180377343544 4.2161612464992 3.98980219585066 4.37006201832097 4.4445342316222 3.98944698124089 4.69166536321623 5.14527520843324 4.29670125020053 4.45242969960317 4.7094735381717 4.07013693899983 4.62418182417978 4.26787526417497 5.56424003432739 3.20491354779203 4.04753606093011 4.78027131680255 4.96525154018265 5.34601172524073 4.40048863829571 4.4131675108357 4.04785316127455 4.46503316501129 4.75126445469023 4.21480553750013 4.55476413553005 5.01004329477964 4.41945621696974 4.70771268195428 4.87626252676654 4.31746049052481 3.89295669596377 4.79512871454804 4.53586350664429 4.81943492388909 4.16372169111882 5.45667075841334 4.69507412008414 5.06677385471193 4.36786708975117 4.23964625906642 4.64707510417904 4.27995227833278 3.65620036502695 4.60972899230954 4.75336636520333 2.59979625578436 4.08737162413942 3.51082790168131 2.59979625578436 5.08532110175371 4.70768816615602 4.46558264157305 4.57220802113288 4.54103860342297 2.59979625578436 4.54329224685563 4.40711821045092 4.15904493162123 3.57609868205969 3.4568536655671 4.65460460835015 3.9798728844889 4.28027149165469 3.85889996254991 4.3990845057654 4.69303561069965 4.30256097372894 5.48654237256066 4.098100321408 4.00451750091327 4.46914565595974 4.12095066359143 4.10300683505701 3.86994420186815 4.26288235301031 2.59979625578436 4.51445717335122 5.6615292233893 4.81799457174356 4.01219994262384 4.33715928327187 4.24604537450409 4.23342605485195 4.76577684386492 3.57588939803243 4.07078304242937 5.02142920155187 4.32604743448306 4.27553572170227 4.25017553240137 3.60460476561547 4.4184036263521 3.95092775944155 4.35620215271239 4.92635797653972 4.01766418096692 4.50765693591651 4.08359351229734 4.53898403187253 3.88401638270689 4.34531704021384 4.7071761968923 3.69629454725102 4.44264531622541 2.59979625578436 3.84772481985263 2.59979625578436 4.45358119011985 2.59979625578436 4.69112030994813 4.2600653397719 4.76899373555149 4.56147871684152 4.63056285499164 4.38693887252691 3.65661271026855 3.83058458081139 3.83285326825137 4.12442767665235 4.51784539348913 4.600519775268 4.75493848449494 4.72414736542025 5.08174784599893 4.68630234199363 3.89949653170754 4.42459040215235 4.18997441648854 4.53336521219959 4.78188108657686 4.48126854675378 3.82023768338981 4.36625650283796 4.30942732352246 4.57967475790835 3.91072334621585 4.53780508293644 4.42589571116674 4.19534649705752 4.17015085889933 4.11721293625924 4.13821543031849 2.59979625578436 3.8118110995591 4.17314040347381 4.44195239294302 4.38421152707489 5.24403049551827 5.56735568768388 3.37561084007314 4.69765149143291 4.12497685600405 2.59979625578436 4.77223390045046 4.4088128278115 3.46923753091554 4.47014841676651 4.6569572265361 5.53101214648165 3.8655649995876 4.30111401224888 5.25491713274113 4.35174498044401 4.42042900114239 3.47646435890152 4.28828096200907 4.00780696330359 3.91654335422461 6.23134169251515 3.92748723268467 4.2086986644918 3.92496321100403 3.95921223267601 5.03407758213978 4.0599222907504 4.7189432122301
Manes.10G110700.v6.1 4.24883441465084 4.12294770149171 4.32851720695918 3.75038115458394 3.77170475060078 4.11088955732044 3.81949299908603 4.76250285941248 4.21367530847029 4.03643567027412 4.82126195237205 4.33817082322025 4.36605455922773 2.59979625578436 4.74449608891378 4.11799684464506 3.97442481880855 3.80123086013542 3.54809303130482 3.52689480351742 4.25497613031465 3.52016582779557 4.2768425953084 3.6480409594847 4.08246307177155 4.65658363112381 5.06515085146586 4.24509506410378 4.03685567412286 3.86361853876954 4.5283730152647 3.2385184270877 4.32268693423703 3.61722718869772 4.38590499291156 4.85827668441197 3.83362333230266 4.34873999181788 3.91152548879852 4.40258515722602 3.83619006804271 2.59979625578436 3.75549922483877 4.01013362095992 4.01877022318174 4.02422064017721 4.30356435024271 4.34612452915929 4.53181414395082 4.1714907707322 4.91463031372971 4.08955849930752 4.76208857038374 4.43652851339569 4.11639527973144 4.84962633655995 3.91863515612942 4.22781439867361 3.86635365411974 4.3702824211595 5.778259876571 4.06320435278893 4.54840231096189 2.59979625578436 4.41323720793179 4.55943305771953 4.3813215950225 4.37195696765912 3.93764853686409 3.98625518174104 4.03590089450128 3.8668276827447 4.59784073227263 2.59979625578436 2.59979625578436 4.21477962923793 4.02978486032716 3.78960690973117 2.59979625578436 3.8191814651747 5.46666304577057 3.9726884326862 5.15021823043096 3.91343157594147 4.76508575779198 5.82368697166293 5.06487343306859 5.17130411694715 4.15322480137276 4.49954478414492 5.27435368116796 4.39310760010764 4.66343872638935 4.48571940434005 5.6713578930303 5.04819513600452 4.56754195180534 4.15849925274048 4.69747465250764 3.94263143811796 3.98984437190907 4.06943459121527 3.47304370785199 4.54342424852578 2.59979625578436 3.48751956741113 4.81787452984207 4.25188458821288 4.57424941822896 4.56813475368945 4.11398182628384 4.9851155771162 4.09776765168588 5.46559135295788 2.59979625578436 3.91825195276001 4.27523653244724 3.79147931109901 3.72918033412724 4.4995448624184 4.01402810203007 4.42919842172237 4.36193707354157 4.83102442209592 4.74050481039205 4.36233901704547 4.3351205216289 4.51294893881543 4.73248058554761 3.90689910552146 3.4373015361164 3.42111300273466 3.7641845072176 4.58308076359277 5.32506524222314 3.77697688341336 4.20700720184253 3.65903663435232 4.09270342522085 3.93437830146539 3.65453234745754 4.54709622004701 3.87060850007662 4.2994049427704 4.85430333697697 4.81197334827156 4.99567861287874 4.41848492254849 4.83737118642253 4.9128248976036 4.34615749599936 4.33364362287116 4.17636586104798 4.6679855759313 3.74371536210944 4.10370220025634 4.70629492746221 3.7114232785212 4.53254696826818 4.22534142937419 3.72886965259009 4.17632700804572 3.77101798222552 3.90727234123115 3.5701883979893 3.73994329725823 4.03481240626194 4.04680098673613 2.59979625578436 4.70368004408044 4.4126061461748 4.06225761433274 4.50803631787242 3.87597746760297 4.69289133929722 4.08193522961861 4.29645095232991 3.61197994694732 4.08584345613752 2.59979625578436 4.44005881147449 4.98501706123798 4.18640786031237 4.60152101093398 4.10338040539752 4.04826872496311 4.14318554364039 4.09556639892027 4.71386244668851 3.64289174800335 4.29147465504473 4.84868312347373 4.92984794712638 4.12673181846973 4.39161144408502 4.15382062285376 4.39162222600149 4.75538704314659 3.48383847847714 5.09256473082704 4.5675325719494 4.47067328122448 4.13995550782958 3.67626005406393 3.61677307627576 3.11263355011005 2.59979625578436 3.48186864689569 4.17024707973482 4.08915768538802 3.19875009976656 3.73044051282305 3.59001127490207 3.83831152048608 4.34935635189873 3.85987737187102 3.9724306003549 3.51907024373083 2.59979625578436 3.77614723863289 3.7666745217418 3.8313921139122 4.20090065972222 4.61807956754106 5.37187051836521 4.56517324874632 2.59979625578436 4.22027045302236 2.59979625578436 4.94021148923929 4.60101121090168 4.31952120829832 4.18322103461351 3.2879594338573 4.2277636816664 3.64088381960222 3.60804605994223 5.09647008331001 4.37322352911445 4.09726286619921 3.69747997952202 4.09210679568761 5.31391114246543 4.4402945073299 4.82626727975506 3.87050504024574 4.05928310922433 3.45753213759342 3.84275066011716 3.87010041767032 3.7735118799602 3.23218886600296 4.0705489002415 4.13016278461065 3.93609758329504 3.61792181462924 2.59979625578436 4.09760074552466 3.99697679387777 5.06927004232212 4.7830822525554 4.27123858081002 4.72592872549024 3.91021727631252 5.11551155945787 3.61488002674324 4.2053627600211 5.18482668427534 4.74165541195925 4.94736685139122 4.2297239823905 3.68464331108315 4.17047180380263 3.94102217721332 4.50987257685701 3.53348012249341 4.22140496476583 2.59979625578436 2.59979625578436 3.91582675044796 4.11617595338912 4.21556192289263 4.04855430503372 4.18132721863336 3.5859747586968 4.43138314784178 3.11424136611794 3.93799329061347 4.31526339969202 4.22697303127816 4.25260010426066 3.71383567433466 3.56402233026117 4.38146257695649 4.33983730886778 3.94042747078696 3.79794415864301 3.44035222820752 4.50308666897805 4.18310499085931 5.24000767437712 3.95677606453254 3.9074884632975 5.0963325841582 4.2196835175066 3.20991460941355 3.36089001473455 3.40968187193882 4.68163425329869 4.6790682773392 4.8776220405233 5.27430000724052 4.67072981947184 4.20887020349336 4.12337786434941 4.38541215993613 3.87592867535044 3.45416095825858 4.00790902779624 3.16981088905528 3.89502161092046 3.86527703487348 3.17865863106762 3.82954128591687 3.44068119535472 3.73418530558767 3.77853098325696 3.67304820873733 4.80354476743138 4.37718614881509 4.35639068565717 4.24956879698309 2.59979625578436 3.51786239715108 3.52099072017288 4.15962808971803 4.10925904801117 4.02619953082338 4.48798103486455 4.76720759114265 5.10696481390873 4.54807081784639 4.6359242616409 3.84804290290565 4.06243930981971 4.44239666450262 4.17488625163559 3.96357756350249 5.12968212333453 4.31118437431769 4.8468384723005 4.31100153345427 4.5532255851852 4.76117021718702 4.07389019521547 4.42842838552876 3.90494635897467 4.39114898500398 5.05965620523227 4.27360562182038 5.43814501320013 4.1704681952805 4.53676337435507 4.46636480257059 4.14852534814162 4.46642386721519 4.53986091973617 4.3996261158246 4.11702790825811 4.28632109995484 3.55487327987091 3.74748651209472 3.68209076667673 4.10489660982896 4.2287836648476 3.44837432885348 3.84970202500361 3.39847187901467 3.62790740949225 3.87509087820222 3.14481839600152 4.49674992729327 3.5829904785219 3.47693337962058 4.3442190792644 3.88275623478968 4.54208922865511 4.0192437187537 4.33816346458267 4.79222278853909 4.36631782428953 2.59979625578436 3.7234396992591 2.59979625578436 3.68348548293683 2.59979625578436 4.64671182210213 3.74131845920121 4.46694890166023 3.88470582115985 3.83928738503629 3.90837326798078 3.29247100215013 3.24419192203211 3.57093580047187 4.15435881670808 4.6103480558841 4.23781596648324 4.17257304973867 3.89644567283946 3.74177090403687 3.97047115582038 4.10941691662404 4.03250768936229 4.15255087913359 3.30034534379421 4.10858688074222 4.30323979225234 3.76313931055706 3.72285975990381 4.03750591102957 4.14593057202499 4.30115773173715 4.07195498164782 5.26610934108182 4.03708419267244 5.17360490736023 3.77736303902442 3.90633645017812 4.28817144464823 2.59979625578436 2.59979625578436 3.89725386825431 4.31182762616012 4.56817000897175 5.01379808151752 4.67085553773626 4.86341196523278 4.89197309232473 4.93461809792991 4.19009516387434 4.14343168786469 4.23734485464685 4.11044121592125 4.57206896782117 4.09277527820049 4.04122565012221 3.91499129690811 2.59979625578436 4.1758757284882 4.27877077064388 3.26616395938827 2.59979625578436 3.38322476864324 4.21859487092253 3.73460818262302 4.75718746390008 3.83280511350536 4.32915166980511 4.46409154789629 4.06628124964818 4.11070147214262 3.83744765303283 3.71267284781924 3.95969944353903 4.11655064840421 4.4520454312414 4.6207038858183 3.89746962509603 5.5435125970778 4.38979916507392 4.12948486021305 4.50004195295986 4.33243112526806 4.46739589568783 3.67928419197264 3.58234218278946 4.43805265115603 3.58962165796024 3.37057561147686 4.61163739126946 3.76222763590683 4.87504533928724 4.01139348891446 4.40161011210532 3.41604772664298 2.59979625578436 4.03586077826031 3.52086051291967 3.61494347329094 4.34536660017647 3.58311592753866 4.75159719704765 3.96751116207278 4.62532193121103 3.44647907091879 3.28610162710445 3.67887954623511 2.59979625578436 4.02344476662737 3.83901951323155 3.72759337620279 3.62374438609181 2.59979625578436 3.34135829939782 3.37410327500007 4.31724638546637 4.59877112699625 4.04439945537354 4.36569719468733 3.83050492617519 3.63191729296878 3.83185023614716 4.15092641269802 3.8853051968383 3.96073882320318 3.83292023859456 4.28456300835457 3.96146785799022 2.59979625578436 4.75785065817231 4.14202579378601 4.67057815736208 4.12119666419391 4.64886297003467 3.70096640207623 3.29901172108088 4.05329417846946 2.59979625578436 3.89221999526132 4.21403476247561 3.70599166775626 3.85006983275606 3.67600796720758 3.99734253545325 5.0099990480018 4.55441476205649 5.19351441329518 3.91977688023099 5.17869295020855 3.82719265264537 3.7083712745103 4.32125824653768 3.66601713775343 3.47289612489842 4.48253560809461 4.30352594416297 4.65446972875216 3.91040234522286 3.98045356917044 4.90179699403899 4.23046241200958 4.75127310232055 3.95582042246182 5.01506268235062 4.3594840723162 4.52500415019508 4.44658344866526 3.63105841186316 3.65087979903062 4.06582935493575 3.51499110119768 4.51520391660235 3.82630255730492 3.57613858349178 3.95462445975761 4.02334989432748 3.47843854242518 4.55046877475943 4.32596008537443 4.54873926254862 4.85762936565525 4.74399541057762 4.4770429550843 4.1196933579131 4.32921330976609 4.39542534691578 4.3746432299407 5.05734816675547 3.36586943173339 4.43180377343544 4.72276291837017 4.14042656915062 5.30128941502195 4.4445342316222 4.42980311231387 5.47016222063231 4.43022146207797 4.76673058696245 4.37581940850558 5.25506603900044 4.36697317802278 3.54082805027927 3.63998240109009 3.27005780046848 4.03322107445089 5.37740178579213 4.50086420101769 5.33749521832387 4.28870618140801 4.69567495998156 5.03637985248684 4.52163361564284 5.00056956935133 4.33535225676612 4.43689765150505 4.62986643830076 4.09157308554448 4.93309041737004 3.83756148430802 3.8228855532456 4.10724819640559 2.59979625578436 4.6919879260158 4.28086267590759 4.16251252866064 3.80537004000326 2.59979625578436 4.40272371932416 3.20178576582288 4.30569243323216 4.15416678896926 3.448631920834 3.66355359323633 3.21867299731733 4.07383590671022 4.11915002610035 2.59979625578436 4.62703701216278 3.86843224215505 4.98574003949392 4.99881263589147 4.36577030852501 4.68078958246501 3.86318106408786 4.14463722775502 2.59979625578436 3.41035805204073 2.59979625578436 4.07708038990448 3.95645175206502 4.04499965737973 3.649182354296 4.56920939338109 4.47074681878499 4.56603330824829 3.81894487985072 3.33857317196314 4.51762372511638 3.41195457515195 4.64073841745067 4.43375905633288 3.89148058940699 4.45551735594657 2.59979625578436 4.00942744569759 5.59438611742899 2.59979625578436 5.33260794821011 4.24742149674198 3.83743576936294 3.80627578985095 4.67496821850876 4.45855802005145 4.04476015326306 3.34267066795857 4.64790232663202 4.21216443401481 4.22956107220848 4.68879891237495 4.04888508924004 4.1384687503749 4.27913665874054 4.4184036263521 4.08258719077872 4.03653832587842 4.57332627319067 3.32979506903342 2.59979625578436 3.98146680984878 4.59800608212317 3.77818253122674 4.29216753973962 3.43724552845874 4.30052768108331 3.89472621735193 6.17064995199924 4.31699294712869 2.59979625578436 4.29512667387151 4.79587404593374 2.59979625578436 4.77679392947842 3.17310155599223 4.50327051380476 4.01124483143359 4.52352929940721 3.21892146666363 3.61444306553731 3.96879726525581 3.7584247049036 3.24657439596401 5.68678638478205 4.01891523046198 4.96635956698282 4.00553713877279 3.79786838197514 4.91649102665063 3.9708815959315 4.18997441648854 3.47394710612716 4.40156041935613 3.97396347201287 3.95496820445647 4.20872273543896 4.30942732352246 3.83955901297806 2.59979625578436 3.77222361095045 4.28318455156661 3.75527279296354 4.17015085889933 4.57326932612123 3.78500776541972 5.36415995783953 3.92030111956724 3.09559387004943 2.59979625578436 3.61931600101943 3.63258420929194 4.10445691151125 3.15164342911053 4.79360817849508 4.0699043119291 2.59979625578436 4.10691714609519 4.79963571236747 4.52398701753581 4.32470220899727 4.37530630418476 3.92157768105601 3.9900520502445 3.67780851228293 3.89584176871827 4.72839782221023 4.19994745043866 4.28311003152622 4.39978196547875 4.36171270542769 4.36606887101287 3.53635640865754 4.1653346190444 3.64772177115844 3.84445420496541 4.46218209657253 4.06419099458389 4.38376726013129 4.12147217415274
Manes.10G110800.v6.1 2.59979625578436 4.12294770149171 3.71549495657408 3.63410803335427 4.04800994685953 4.27229966089844 4.02736728603004 5.07217746639781 4.71969706634926 4.37826738240027 3.49438284815064 2.59979625578436 4.16897957503693 3.77649929472813 3.92877634027746 3.81953854029705 3.77339051050079 2.59979625578436 3.75141957250998 4.15669568736146 3.93330581446344 4.02159135329138 5.42285291274388 4.89915847297038 3.79016148847098 3.79014938861514 4.03885432209456 4.76716071841472 3.45177722385841 3.95820998154749 3.56031851016587 2.59979625578436 5.10393874592456 4.1156567015998 4.1688283887468 3.84165578906164 2.59979625578436 4.05445726499457 3.91152548879852 2.59979625578436 3.67832315661216 4.09512107142132 3.60705809411702 5.7341642713552 3.6225462550542 3.44390932706295 3.14070476119692 4.71199234508503 4.47427561241901 4.04532955057391 3.91442276629907 3.80626145720838 4.26395233366067 4.71810403621787 4.24765733392016 3.28257618553174 3.47984882381643 5.65443595561135 3.86635365411974 4.23106942644954 4.02226528212128 3.51922507660927 4.20504956737304 6.32364397525139 4.34436282076247 3.66686718375227 4.30704048787747 3.76083040956131 5.13195418006694 4.07461972269401 3.20611898545288 3.21186130151986 4.36047793394832 2.59979625578436 2.59979625578436 3.56363431401342 2.59979625578436 4.06954504708076 4.54675682381309 4.14619454260098 4.22120669152832 4.09350044620337 3.72904501437955 4.51205729740959 4.26018185025389 4.46182436032727 3.60014358493703 3.86706970484492 4.15322480137276 4.09951956387714 3.86934225889733 3.53864938527956 3.47790506614349 3.59169467750925 2.59979625578436 4.58682381998682 3.58191857068951 3.89168266438333 3.92021050104314 3.94263143811796 3.6528856630646 3.47210925488088 3.47304370785199 4.05628727341345 2.59979625578436 3.92971836159334 3.52424272125642 3.41112097857933 4.2349638331068 3.12799011821841 4.11398182628384 3.39370563949478 3.37357534952051 3.75675057185501 5.67228931414433 2.59979625578436 3.50961898163241 3.69253179012581 3.96687064406317 2.59979625578436 3.56284251907067 4.15029603198663 3.58225755805724 4.75060508771914 3.72218964167427 4.25985682996248 4.67263459612452 3.21516294932886 4.38748088629711 4.17635669384723 3.19609879642221 2.59979625578436 2.59979625578436 3.86019260454188 2.59979625578436 2.59979625578436 3.8399998178964 3.08196755351891 3.92849303385097 3.38823800246194 3.65453234745754 3.50513210186605 2.59979625578436 3.72579040141197 3.70924260071793 3.57533447128517 3.57130530482096 3.24166522631322 4.43286368643183 2.59979625578436 3.74283852443338 3.17781093920006 2.59979625578436 3.458446002092 4.26669918164942 3.26459823700284 2.59979625578436 3.33759702162212 4.39163886657456 4.29045549238733 3.40808966416724 3.74089425304051 2.59979625578436 3.53958272929376 3.5701883979893 3.33191960041971 4.03481240626194 3.41510177671445 2.59979625578436 3.99632301936918 3.41380625865222 3.51860111759208 3.12628544447371 3.39684887833031 3.9885385524752 3.06457845309048 3.39302171797744 3.32270141304433 4.27444155725494 2.59979625578436 3.66117052613107 3.57481146710267 3.02883382542909 5.68648652845516 3.94451506312688 3.96126266540522 3.57213588533216 3.37236691198058 4.2319048997389 3.92849155911784 2.59979625578436 3.65176324017812 4.22648295032079 3.57302481524818 4.27217055541887 4.10857716428703 3.67690223879019 3.35732401866502 3.48383847847714 4.0859767242737 4.17991317323508 4.47067328122448 3.94823781971666 3.48529138983509 3.61677307627576 3.72392832156688 3.0725295882055 4.19354145702019 3.0737295239543 3.54787291335831 3.44097522767948 4.0888522953627 3.4134412798777 3.42444996502386 3.58839260699158 4.12112546316912 4.18915278377082 3.65561143551051 2.59979625578436 4.17600414864321 3.3496085626079 3.8313921139122 2.59979625578436 3.85008759048063 3.81878090537632 3.39145816204378 2.59979625578436 3.65568174542466 2.59979625578436 4.4817955353346 3.98271069205151 2.59979625578436 4.10877429446329 3.77066255425936 4.2277636816664 4.12369346514639 3.86073559658219 2.59979625578436 3.89075266049934 5.2098222909221 4.11873753901426 3.74827886475334 4.42307980795103 3.73905338952055 3.56341988191345 4.52782713019712 3.95859603214403 3.45753213759342 2.59979625578436 3.61569775868697 3.35413872164702 3.48725331849201 3.8571645727771 3.54929253249872 4.0941189106061 3.48593425868481 2.59979625578436 3.88079658635455 3.53421281753572 4.40397181102572 4.21027499894845 3.69084402609154 3.89728655961173 4.71096735848216 4.35347444668424 5.14229159581892 4.36263432328054 4.32208869929347 4.05795574569588 4.17450068315943 4.12687844200097 2.59979625578436 3.14632375028407 4.18090112150329 4.37025104546441 3.81992345652015 3.85153930049987 2.59979625578436 3.79793381884116 3.05198833785288 3.9675824189365 3.51628227195113 4.22510798963546 3.79291258400329 3.96972477823591 4.07457313127724 4.57438918095299 4.21280088862039 3.30593419081973 3.41276326438424 3.17749061347233 3.06398032907695 3.16332247699915 3.61762036583983 3.13011628474653 3.80697767267781 2.59979625578436 3.86141827164865 4.09356781758957 3.58401163972517 4.28807276505779 3.64106149683456 4.29102689544524 3.64275896432737 3.3940982972193 4.64137502853661 2.59979625578436 4.60536122604007 3.82066918645868 3.79327768619068 4.10348433193023 3.9071059728123 4.01726857820229 3.76550897345009 3.50591962117144 3.78642220010149 4.27292191287345 3.63892444229326 4.60652808486095 4.31184599183459 4.2969138470963 4.33996055688758 4.54921597269341 3.92190034936358 3.2895478140268 4.22552752565609 3.57079195732032 3.77040547355181 3.90959303116827 3.56947755124733 3.15924501044427 3.90365105384459 2.59979625578436 3.71526741289055 3.40086540681077 5.7763648351964 3.07382630850462 4.02619953082338 4.06713649984956 3.57256915919904 3.98891385547858 2.59979625578436 4.20950084002137 4.43937779671944 3.72470077920189 4.86439111874292 4.29856337630713 4.09628244914086 3.1933542419055 3.88161705284129 4.62792962586708 4.36864710988513 4.42540761519152 4.32952829195241 3.86008212595198 4.88950372772843 5.00985094957865 3.24897275233119 4.2581486092564 2.59979625578436 4.53453627651365 3.5757082350106 3.47565525924005 3.62245939251466 3.86144261009251 3.66018967772381 3.84078515354222 4.3996261158246 3.38416193941179 3.70128163420346 3.79554410341797 4.18505038089978 3.68209076667673 4.10489660982896 3.66154325580684 3.02864738326235 5.25847597259019 4.01877218189172 3.84661835353983 4.104978122164 4.38329724643296 4.29642468583677 2.59979625578436 3.7212483429046 3.57160092862148 3.59257682574812 4.12571648205588 4.48564450426355 3.97645279359037 2.59979625578436 4.54889234790777 2.59979625578436 3.92944802621199 2.59979625578436 3.68348548293683 2.59979625578436 4.85818624890314 3.84420953969698 3.77334939914147 3.88470582115985 3.08059389465736 3.90837326798078 3.29247100215013 3.99741940809082 4.14137809845067 3.35977791636333 2.59979625578436 4.30333214917826 3.62292636951278 3.6698074420928 3.74177090403687 4.16484090869436 3.33632745006729 3.97052009989617 3.8866168499337 3.30034534379421 4.69751623461952 3.27550176493931 3.6456884204348 2.59979625578436 2.59979625578436 4.1845327993411 3.9459970941976 4.20004270875239 4.74326918169778 4.32851858941101 4.23780163509057 4.6976942120188 4.96184387829965 3.61037900404286 2.59979625578436 3.48567007750874 3.41065588623846 2.59979625578436 3.58226589904918 3.85015556044826 4.15446061950838 3.69286530377354 4.78154290860551 4.03934067139395 3.70021863252178 3.84060021691919 3.66744248900471 4.00673677425881 2.59979625578436 2.59979625578436 3.89899984455183 3.91499129690811 2.59979625578436 3.82697302268523 3.26490597460946 3.41241579629101 3.47810055175345 3.24203518046687 3.13589593959261 3.11769933174954 4.80212324061752 3.53081433923715 4.03762783876908 3.90140391468096 3.13776652946732 3.49795787344468 3.77039983880998 3.47010227507714 3.62936557031371 2.59979625578436 3.71611110415782 4.0038787903597 3.73256147324259 4.39335156406611 3.90347240817075 3.50975893664833 4.04097565958964 3.98797993311362 3.80524347386518 3.56963630029071 3.04596543434785 2.59979625578436 3.04937180421191 3.67761256886819 3.41253877880521 4.15127416097614 3.96850025075125 4.98187097382631 4.40161011210532 3.97935340636274 2.59979625578436 3.76161359990107 4.70314904124276 3.32485930650937 4.41427197300779 3.45536328277789 4.31187358668697 2.59979625578436 3.99708007539002 3.2027230823485 3.76760737526579 4.00463343674565 3.40083590865166 2.59979625578436 4.42689880353533 3.40715420382606 3.93481781821329 4.46935682356672 3.50321857761277 4.09872912896946 3.6289994566789 4.77796544900995 4.97731089525818 4.36569719468733 3.61437619789413 2.59979625578436 3.83185023614716 4.49065838095658 3.35802627900853 4.23942002591862 3.67543192090741 4.22475758656321 4.54464228399026 3.56844582822542 4.15840509476992 3.65399748847355 4.00870450900245 3.9014299356621 4.70278980363648 3.5589910470301 4.17611047648299 4.05329417846946 4.98241677951722 3.61372050619766 3.76942079323259 3.56341734263042 3.4325387178651 3.67600796720758 4.10046203179392 4.20044154510195 3.74746792533285 3.56736478650805 3.20643697917781 4.14475794596989 3.96259276784423 3.31107187306906 4.11066112897335 3.52822474440109 3.81704657292979 4.78744359413594 3.48794078037073 4.60713702983851 3.74402143797072 3.65975892763449 5.62582106681723 3.72956585140675 5.14337675271723 5.02692891976023 4.63686507329693 3.48457547318 3.34771328766447 5.7438390623629 3.33659959047805 4.35129425269956 3.94694545506219 4.05677849293934 4.81699465340869 4.28890605277516 4.23446820985464 3.61641427842445 3.44336746541449 3.11225860773288 3.88657856018572 4.23682001680162 3.6604689730663 4.08896076123637 2.59979625578436 5.5228189113892 4.51110840982021 4.49013189342373 3.53996910997867 3.36204250988082 4.97827965474067 3.89806602983649 4.25794387672197 3.23796702278507 4.06767123087052 4.07279458593754 4.06437485354539 3.87596597040693 3.92734925312887 3.18542993688362 4.14425836919207 4.20625387689369 3.72261112057527 3.81657459978915 3.07652576753501 4.81195035008874 5.18689960656346 4.32401939267381 3.83708043217504 4.27260060679113 5.18076410770293 5.03132395243238 3.37424946298459 3.78966341899362 3.86611458455853 3.45899228328628 4.01221320005555 3.93970521812855 4.19836735611816 4.25129471308299 5.27252464255509 4.83921642415166 4.15074057416713 3.6888404671252 3.666870675528 5.11653963007916 3.95490085823409 4.44314789581422 3.93866419911265 5.45667075841334 3.51685704885919 3.77939498651549 3.62159293703543 4.31931518919259 4.17007161308069 3.66355359323633 4.17096964746959 4.81045415813219 4.75336636520333 2.59979625578436 3.59736818850564 3.51082790168131 2.59979625578436 3.39912989984874 3.52311327369897 3.64505721057814 3.86318106408786 3.87987953278256 2.59979625578436 3.58630416979131 2.59979625578436 3.98858954115068 3.40187214262271 4.33773428159574 3.46270972026923 3.68431037628401 3.64820718768316 3.85889996254991 3.71793689083138 2.59979625578436 3.3002224879288 3.97274571856209 3.5720670294192 3.24766064870577 2.59979625578436 4.12095066359143 2.59979625578436 4.24434165029672 4.08289655961963 2.59979625578436 3.79536033223022 5.32261954179317 4.16858662689226 3.15183655154252 4.33715928327187 3.64077565931951 4.35721795454717 4.19656731115574 3.68618486222939 3.90866235679493 3.44650063410331 4.86088410105332 3.76245128849444 4.01455699993738 3.60460476561547 3.92546174437551 4.14296744360147 3.87770799536307 4.2087000044985 3.62172014672093 3.38404745483947 3.41735742232595 4.01870693271444 3.52235664790499 3.07631577613061 3.08778501908917 3.83516092794187 3.5302863255487 2.59979625578436 3.23817512837546 6.23808933028928 3.61482800661992 2.59979625578436 2.59979625578436 3.2568317893317 3.40540983806856 5.25244531097467 3.11619863125283 3.40116079843692 3.21892146666363 3.32449490963803 5.20967417926483 4.12442767665235 3.059035661787 4.29555692797162 3.6756084057258 5.00991970171423 4.37342642078893 3.14781871854752 4.08532605132558 3.3044068221996 3.61555750542542 3.47394710612716 3.49119366410399 3.51820813889633 3.47524811535511 4.20872273543896 5.0221910547591 4.80430730884776 3.68182989929518 2.59979625578436 4.55373953033316 2.59979625578436 4.28372591237757 3.79558990087403 4.13821543031849 4.00715525546964 4.26987185809531 2.59979625578436 3.56654590433154 3.1964791051938 3.33771173039697 4.26530609196729 3.68450135097581 3.6545474172736 3.74177503548414 2.59979625578436 5.03206922842288 4.4088128278115 4.06483944005335 3.40738645349279 3.85111346624644 3.63732703474947 4.74293612090334 4.09256335650883 3.78913948895055 4.92951629868146 4.6911916729925 3.95677709554983 2.59979625578436 2.59979625578436 4.84283581307448 3.53635640865754 4.23461907780731 2.59979625578436 2.59979625578436 4.12663141229212 3.27693951010367 4.59191235501145 3.50472204862562
Manes.10G110900.v6.1 2.59979625578436 2.59979625578436 2.59979625578436 2.59979625578436 2.59979625578436 2.59979625578436 2.59979625578436 2.59979625578436 2.59979625578436 2.59979625578436 2.59979625578436 2.59979625578436 2.59979625578436 2.59979625578436 2.59979625578436 2.59979625578436 2.59979625578436 2.59979625578436 2.59979625578436 2.59979625578436 2.59979625578436 2.59979625578436 2.59979625578436 2.59979625578436 2.59979625578436 2.59979625578436 2.59979625578436 2.59979625578436 2.59979625578436 2.59979625578436 2.59979625578436 2.59979625578436 2.59979625578436 2.59979625578436 2.59979625578436 2.59979625578436 2.59979625578436 2.59979625578436 2.59979625578436 2.59979625578436 2.59979625578436 2.59979625578436 2.59979625578436 2.59979625578436 2.59979625578436 2.59979625578436 2.59979625578436 2.59979625578436 2.59979625578436 2.59979625578436 2.59979625578436 2.59979625578436 2.59979625578436 2.59979625578436 2.59979625578436 2.59979625578436 2.59979625578436 2.59979625578436 2.59979625578436 2.59979625578436 2.59979625578436 2.59979625578436 2.59979625578436 2.59979625578436 2.59979625578436 2.59979625578436 2.59979625578436 2.59979625578436 2.59979625578436 2.59979625578436 2.59979625578436 2.59979625578436 2.59979625578436 2.59979625578436 2.59979625578436 2.59979625578436 2.59979625578436 2.59979625578436 2.59979625578436 2.59979625578436 2.59979625578436 2.59979625578436 2.59979625578436 2.59979625578436 2.59979625578436 2.59979625578436 2.59979625578436 2.59979625578436 2.59979625578436 2.59979625578436 2.59979625578436 2.59979625578436 2.59979625578436 2.59979625578436 2.59979625578436 2.59979625578436 2.59979625578436 2.59979625578436 2.59979625578436 2.59979625578436 2.59979625578436 2.59979625578436 2.59979625578436 2.59979625578436 2.59979625578436 2.59979625578436 2.59979625578436 2.59979625578436 2.59979625578436 2.59979625578436 2.59979625578436 2.59979625578436 2.59979625578436 2.59979625578436 2.59979625578436 2.59979625578436 2.59979625578436 2.59979625578436 2.59979625578436 2.59979625578436 2.59979625578436 2.59979625578436 2.59979625578436 2.59979625578436 2.59979625578436 2.59979625578436 2.59979625578436 2.59979625578436 2.59979625578436 2.59979625578436 2.59979625578436 2.59979625578436 2.59979625578436 2.59979625578436 2.59979625578436 2.59979625578436 2.59979625578436 2.59979625578436 2.59979625578436 2.59979625578436 2.59979625578436 2.59979625578436 2.59979625578436 2.59979625578436 2.59979625578436 2.59979625578436 2.59979625578436 2.59979625578436 2.59979625578436 2.59979625578436 2.59979625578436 2.59979625578436 2.59979625578436 2.59979625578436 2.59979625578436 2.59979625578436 2.59979625578436 2.59979625578436 2.59979625578436 2.59979625578436 2.59979625578436 2.59979625578436 2.59979625578436 2.59979625578436 2.59979625578436 2.59979625578436 2.59979625578436 2.59979625578436 2.59979625578436 2.59979625578436 2.59979625578436 2.59979625578436 2.59979625578436 2.59979625578436 2.59979625578436 2.59979625578436 2.59979625578436 2.59979625578436 2.59979625578436 2.59979625578436 2.59979625578436 2.59979625578436 2.59979625578436 2.59979625578436 2.59979625578436 2.59979625578436 2.59979625578436 2.59979625578436 2.59979625578436 2.59979625578436 2.59979625578436 2.59979625578436 2.59979625578436 2.59979625578436 2.59979625578436 2.59979625578436 2.59979625578436 2.59979625578436 2.59979625578436 2.59979625578436 2.59979625578436 2.59979625578436 2.59979625578436 2.59979625578436 2.59979625578436 2.59979625578436 2.59979625578436 2.59979625578436 2.59979625578436 2.59979625578436 2.59979625578436 2.59979625578436 2.59979625578436 2.59979625578436 2.59979625578436 2.59979625578436 2.59979625578436 2.59979625578436 2.59979625578436 2.59979625578436 2.59979625578436 2.59979625578436 2.59979625578436 2.59979625578436 2.59979625578436 2.59979625578436 2.59979625578436 2.59979625578436 2.59979625578436 2.59979625578436 2.59979625578436 2.59979625578436 2.59979625578436 2.59979625578436 2.59979625578436 2.59979625578436 2.59979625578436 2.59979625578436 2.59979625578436 2.59979625578436 2.59979625578436 2.59979625578436 2.59979625578436 2.59979625578436 2.59979625578436 2.59979625578436 2.59979625578436 2.59979625578436 2.59979625578436 2.59979625578436 2.59979625578436 2.59979625578436 2.59979625578436 2.59979625578436 2.59979625578436 2.59979625578436 2.59979625578436 2.59979625578436 2.59979625578436 2.59979625578436 2.59979625578436 2.59979625578436 2.59979625578436 2.59979625578436 2.59979625578436 2.59979625578436 2.59979625578436 2.59979625578436 2.59979625578436 2.59979625578436 2.59979625578436 2.59979625578436 2.59979625578436 2.59979625578436 2.59979625578436 2.59979625578436 2.59979625578436 2.59979625578436 2.59979625578436 2.59979625578436 2.59979625578436 2.59979625578436 2.59979625578436 2.59979625578436 2.59979625578436 2.59979625578436 2.59979625578436 2.59979625578436 2.59979625578436 2.59979625578436 2.59979625578436 2.59979625578436 2.59979625578436 2.59979625578436 2.59979625578436 2.59979625578436 2.59979625578436 2.59979625578436 2.59979625578436 2.59979625578436 2.59979625578436 2.59979625578436 2.59979625578436 2.59979625578436 2.59979625578436 2.59979625578436 2.59979625578436 2.59979625578436 2.59979625578436 2.59979625578436 2.59979625578436 2.59979625578436 2.59979625578436 2.59979625578436 2.59979625578436 2.59979625578436 2.59979625578436 2.59979625578436 2.59979625578436 2.59979625578436 2.59979625578436 2.59979625578436 2.59979625578436 2.59979625578436 2.59979625578436 2.59979625578436 2.59979625578436 2.59979625578436 2.59979625578436 2.59979625578436 2.59979625578436 2.59979625578436 2.59979625578436 2.59979625578436 2.59979625578436 2.59979625578436 2.59979625578436 2.59979625578436 2.59979625578436 2.59979625578436 2.59979625578436 2.59979625578436 2.59979625578436 2.59979625578436 2.59979625578436 2.59979625578436 2.59979625578436 2.59979625578436 2.59979625578436 2.59979625578436 2.59979625578436 2.59979625578436 2.59979625578436 2.59979625578436 2.59979625578436 2.59979625578436 2.59979625578436 2.59979625578436 2.59979625578436 2.59979625578436 2.59979625578436 2.59979625578436 2.59979625578436 2.59979625578436 2.59979625578436 2.59979625578436 2.59979625578436 2.59979625578436 2.59979625578436 2.59979625578436 2.59979625578436 2.59979625578436 2.59979625578436 2.59979625578436 2.59979625578436 2.59979625578436 2.59979625578436 2.59979625578436 2.59979625578436 2.59979625578436 2.59979625578436 2.59979625578436 2.59979625578436 2.59979625578436 2.59979625578436 2.59979625578436 2.59979625578436 2.59979625578436 2.59979625578436 2.59979625578436 2.59979625578436 2.59979625578436 2.59979625578436 2.59979625578436 2.59979625578436 2.59979625578436 2.59979625578436 2.59979625578436 2.59979625578436 2.59979625578436 2.59979625578436 2.59979625578436 2.59979625578436 2.59979625578436 2.59979625578436 2.59979625578436 2.59979625578436 2.59979625578436 2.59979625578436 2.59979625578436 2.59979625578436 2.59979625578436 2.59979625578436 2.59979625578436 2.59979625578436 2.59979625578436 2.59979625578436 2.59979625578436 2.59979625578436 2.59979625578436 2.59979625578436 2.59979625578436 2.59979625578436 2.59979625578436 2.59979625578436 2.59979625578436 2.59979625578436 2.59979625578436 2.59979625578436 2.59979625578436 2.59979625578436 2.59979625578436 2.59979625578436 2.59979625578436 2.59979625578436 2.59979625578436 2.59979625578436 2.59979625578436 2.59979625578436 2.59979625578436 2.59979625578436 2.59979625578436 2.59979625578436 2.59979625578436 2.59979625578436 2.59979625578436 2.59979625578436 2.59979625578436 2.59979625578436 2.59979625578436 2.59979625578436 2.59979625578436 2.59979625578436 2.59979625578436 2.59979625578436 2.59979625578436 2.59979625578436 2.59979625578436 2.59979625578436 2.59979625578436 2.59979625578436 2.59979625578436 2.59979625578436 2.59979625578436 2.59979625578436 2.59979625578436 2.59979625578436 2.59979625578436 2.59979625578436 2.59979625578436 2.59979625578436 2.59979625578436 2.59979625578436 2.59979625578436 2.59979625578436 2.59979625578436 2.59979625578436 2.59979625578436 2.59979625578436 2.59979625578436 2.59979625578436 2.59979625578436 2.59979625578436 2.59979625578436 2.59979625578436 2.59979625578436 2.59979625578436 2.59979625578436 2.59979625578436 2.59979625578436 2.59979625578436 2.59979625578436 2.59979625578436 2.59979625578436 2.59979625578436 2.59979625578436 2.59979625578436 2.59979625578436 2.59979625578436 2.59979625578436 2.59979625578436 2.59979625578436 2.59979625578436 2.59979625578436 2.59979625578436 2.59979625578436 2.59979625578436 2.59979625578436 2.59979625578436 2.59979625578436 2.59979625578436 2.59979625578436 2.59979625578436 2.59979625578436 2.59979625578436 2.59979625578436 2.59979625578436 2.59979625578436 2.59979625578436 2.59979625578436 2.59979625578436 2.59979625578436 2.59979625578436 2.59979625578436 2.59979625578436 2.59979625578436 2.59979625578436 2.59979625578436 2.59979625578436 2.59979625578436 2.59979625578436 2.59979625578436 2.59979625578436 2.59979625578436 2.59979625578436 2.59979625578436 2.59979625578436 2.59979625578436 2.59979625578436 2.59979625578436 2.59979625578436 2.59979625578436 2.59979625578436 2.59979625578436 2.59979625578436 2.59979625578436 2.59979625578436 2.59979625578436 2.59979625578436 2.59979625578436 2.59979625578436 2.59979625578436 2.59979625578436 2.59979625578436 2.59979625578436 2.59979625578436 2.59979625578436 2.59979625578436 2.59979625578436 2.59979625578436 2.59979625578436 2.59979625578436 2.59979625578436 2.59979625578436 2.59979625578436 2.59979625578436 2.59979625578436 2.59979625578436 2.59979625578436 2.59979625578436 2.59979625578436 2.59979625578436 2.59979625578436 2.59979625578436 2.59979625578436 2.59979625578436 2.59979625578436 2.59979625578436 2.59979625578436 2.59979625578436 2.59979625578436 2.59979625578436 2.59979625578436 2.59979625578436 2.59979625578436 2.59979625578436 2.59979625578436 2.59979625578436 2.59979625578436 2.59979625578436 2.59979625578436 2.59979625578436 2.59979625578436 2.59979625578436 2.59979625578436 2.59979625578436 2.59979625578436 2.59979625578436 2.59979625578436 2.59979625578436 2.59979625578436 2.59979625578436 2.59979625578436 2.59979625578436 2.59979625578436 2.59979625578436 2.59979625578436 2.59979625578436 2.59979625578436 2.59979625578436 2.59979625578436 2.59979625578436 2.59979625578436 2.59979625578436 2.59979625578436 2.59979625578436 2.59979625578436 2.59979625578436 2.59979625578436 2.59979625578436 2.59979625578436 2.59979625578436 2.59979625578436 2.59979625578436 2.59979625578436 2.59979625578436 2.59979625578436 2.59979625578436 2.59979625578436 2.59979625578436 2.59979625578436 2.59979625578436 2.59979625578436 2.59979625578436 2.59979625578436 2.59979625578436 2.59979625578436 2.59979625578436 2.59979625578436 2.59979625578436 2.59979625578436 2.59979625578436 2.59979625578436 2.59979625578436 2.59979625578436 2.59979625578436 2.59979625578436 2.59979625578436 2.59979625578436 2.59979625578436 2.59979625578436 2.59979625578436 2.59979625578436 2.59979625578436 2.59979625578436 2.59979625578436 2.59979625578436 2.59979625578436 2.59979625578436 2.59979625578436 2.59979625578436 2.59979625578436 2.59979625578436 2.59979625578436 2.59979625578436 2.59979625578436 2.59979625578436 2.59979625578436 2.59979625578436 2.59979625578436 2.59979625578436 2.59979625578436 2.59979625578436 2.59979625578436 2.59979625578436 2.59979625578436 2.59979625578436 2.59979625578436 2.59979625578436 2.59979625578436 2.59979625578436 2.59979625578436 2.59979625578436 2.59979625578436 2.59979625578436 2.59979625578436 2.59979625578436 2.59979625578436 2.59979625578436 2.59979625578436 2.59979625578436 2.59979625578436 2.59979625578436 2.59979625578436 2.59979625578436 2.59979625578436 2.59979625578436 2.59979625578436 2.59979625578436 2.59979625578436 2.59979625578436 2.59979625578436 2.59979625578436 2.59979625578436 2.59979625578436 2.59979625578436 2.59979625578436 2.59979625578436 2.59979625578436 2.59979625578436 2.59979625578436 2.59979625578436 2.59979625578436 2.59979625578436 2.59979625578436 2.59979625578436 2.59979625578436 2.59979625578436 2.59979625578436 2.59979625578436 2.59979625578436 2.59979625578436 2.59979625578436 2.59979625578436 2.59979625578436 2.59979625578436 2.59979625578436 2.59979625578436 2.59979625578436 2.59979625578436 2.59979625578436 2.59979625578436 2.59979625578436 2.59979625578436 2.59979625578436 2.59979625578436 2.59979625578436 2.59979625578436 2.59979625578436 2.59979625578436 2.59979625578436 2.59979625578436 2.59979625578436 2.59979625578436 2.59979625578436 2.59979625578436 2.59979625578436 2.59979625578436 2.59979625578436 2.59979625578436 2.59979625578436 2.59979625578436 2.59979625578436 2.59979625578436 2.59979625578436 2.59979625578436 2.59979625578436 2.59979625578436
Manes.10G111000.v6.1 2.59979625578436 2.59979625578436 2.59979625578436 2.59979625578436 2.59979625578436 2.59979625578436 2.59979625578436 2.59979625578436 2.59979625578436 2.59979625578436 2.59979625578436 2.59979625578436 2.59979625578436 2.59979625578436 2.59979625578436 2.59979625578436 2.59979625578436 2.59979625578436 2.59979625578436 2.59979625578436 2.59979625578436 2.59979625578436 2.59979625578436 3.03555783025232 3.14413877371066 2.59979625578436 2.59979625578436 2.59979625578436 2.59979625578436 2.59979625578436 2.59979625578436 2.59979625578436 2.59979625578436 2.59979625578436 2.59979625578436 2.59979625578436 2.59979625578436 2.59979625578436 2.59979625578436 2.59979625578436 2.59979625578436 3.04922317902088 2.59979625578436 3.43514863882075 3.44051830746251 2.59979625578436 2.59979625578436 2.59979625578436 2.59979625578436 2.59979625578436 2.59979625578436 3.06715486812035 2.59979625578436 3.06059267461742 2.59979625578436 2.59979625578436 2.59979625578436 2.59979625578436 2.59979625578436 2.59979625578436 2.59979625578436 2.59979625578436 2.59979625578436 2.59979625578436 2.59979625578436 2.59979625578436 2.59979625578436 2.59979625578436 2.59979625578436 2.59979625578436 2.59979625578436 2.59979625578436 2.59979625578436 2.59979625578436 2.59979625578436 2.59979625578436 2.59979625578436 2.59979625578436 2.59979625578436 2.59979625578436 2.59979625578436 3.48717057272481 3.17512532819144 2.59979625578436 2.59979625578436 2.59979625578436 2.59979625578436 2.59979625578436 2.59979625578436 2.59979625578436 2.59979625578436 2.59979625578436 2.59979625578436 2.59979625578436 2.59979625578436 2.59979625578436 2.59979625578436 2.59979625578436 2.59979625578436 2.59979625578436 2.59979625578436 2.59979625578436 2.59979625578436 2.59979625578436 2.59979625578436 2.59979625578436 2.59979625578436 2.59979625578436 2.59979625578436 2.59979625578436 2.59979625578436 2.59979625578436 2.59979625578436 2.59979625578436 2.59979625578436 2.59979625578436 2.59979625578436 2.59979625578436 2.59979625578436 2.59979625578436 2.59979625578436 2.59979625578436 2.59979625578436 2.59979625578436 2.59979625578436 2.59979625578436 2.59979625578436 2.59979625578436 2.59979625578436 2.59979625578436 2.59979625578436 2.59979625578436 2.59979625578436 3.0891275296357 2.59979625578436 2.59979625578436 2.59979625578436 2.59979625578436 2.59979625578436 2.59979625578436 2.59979625578436 2.59979625578436 2.59979625578436 2.59979625578436 2.59979625578436 2.59979625578436 2.59979625578436 2.59979625578436 2.59979625578436 2.59979625578436 2.59979625578436 2.59979625578436 2.59979625578436 2.59979625578436 2.59979625578436 2.59979625578436 2.59979625578436 2.59979625578436 2.59979625578436 2.59979625578436 2.59979625578436 2.59979625578436 2.59979625578436 2.59979625578436 2.59979625578436 2.59979625578436 3.45050421449097 2.59979625578436 2.59979625578436 3.11037841164054 3.17915297907334 2.59979625578436 2.59979625578436 2.59979625578436 2.59979625578436 2.59979625578436 2.59979625578436 2.59979625578436 2.59979625578436 2.59979625578436 3.00869623363141 2.59979625578436 2.59979625578436 2.59979625578436 3.01860929541114 3.34647505545364 2.59979625578436 2.59979625578436 2.59979625578436 2.59979625578436 2.59979625578436 2.59979625578436 2.59979625578436 2.59979625578436 2.59979625578436 3.29885691157333 2.59979625578436 2.59979625578436 3.32529133428012 2.59979625578436 2.59979625578436 2.59979625578436 2.59979625578436 3.04772504160026 2.59979625578436 3.61010806293255 2.59979625578436 2.59979625578436 3.0737295239543 2.59979625578436 3.44097522767948 2.59979625578436 2.59979625578436 2.59979625578436 2.59979625578436 2.59979625578436 2.59979625578436 2.59979625578436 2.59979625578436 2.59979625578436 2.59979625578436 2.59979625578436 2.59979625578436 2.59979625578436 2.59979625578436 3.16305146276653 2.59979625578436 3.35455894485225 2.59979625578436 2.59979625578436 2.59979625578436 2.59979625578436 2.59979625578436 2.59979625578436 3.13920880252861 3.34376290195548 2.59979625578436 2.59979625578436 2.59979625578436 2.59979625578436 3.5030039551816 2.59979625578436 2.59979625578436 3.07492497937578 2.59979625578436 2.59979625578436 2.59979625578436 2.59979625578436 2.59979625578436 2.59979625578436 3.35413872164702 3.23218886600296 2.59979625578436 3.08092639916607 2.59979625578436 2.59979625578436 2.59979625578436 3.18760828080912 3.14550218000467 2.59979625578436 2.59979625578436 2.59979625578436 2.59979625578436 2.59979625578436 2.59979625578436 3.32481310418497 3.25686325425202 2.59979625578436 2.59979625578436 2.59979625578436 2.59979625578436 2.59979625578436 2.59979625578436 2.59979625578436 2.59979625578436 3.07270803269098 3.24021384773122 2.59979625578436 2.59979625578436 2.59979625578436 2.59979625578436 2.59979625578436 2.59979625578436 2.59979625578436 3.17647007763899 2.59979625578436 2.59979625578436 2.59979625578436 2.59979625578436 3.07327005296684 2.59979625578436 3.25348081783336 2.59979625578436 2.59979625578436 3.13011628474653 2.59979625578436 2.59979625578436 2.59979625578436 2.59979625578436 2.59979625578436 2.59979625578436 2.59979625578436 3.27020841900006 2.59979625578436 2.59979625578436 2.59979625578436 2.59979625578436 2.59979625578436 2.59979625578436 2.59979625578436 3.19008785338756 2.59979625578436 2.59979625578436 2.59979625578436 2.59979625578436 2.59979625578436 2.59979625578436 2.59979625578436 2.59979625578436 2.59979625578436 2.59979625578436 2.59979625578436 2.59979625578436 2.59979625578436 2.59979625578436 2.59979625578436 3.29274630253399 2.59979625578436 2.59979625578436 2.59979625578436 2.59979625578436 2.59979625578436 2.59979625578436 2.59979625578436 2.59979625578436 2.59979625578436 2.59979625578436 3.15767287045227 2.59979625578436 2.59979625578436 2.59979625578436 2.59979625578436 2.59979625578436 2.59979625578436 2.59979625578436 2.59979625578436 3.29842715226595 2.59979625578436 2.59979625578436 2.59979625578436 2.59979625578436 2.59979625578436 2.59979625578436 2.59979625578436 2.59979625578436 2.59979625578436 2.59979625578436 2.59979625578436 2.59979625578436 2.59979625578436 2.59979625578436 2.59979625578436 2.59979625578436 2.59979625578436 2.59979625578436 2.59979625578436 2.59979625578436 2.59979625578436 2.59979625578436 2.59979625578436 2.59979625578436 2.59979625578436 2.59979625578436 3.09519307076167 2.59979625578436 2.59979625578436 2.59979625578436 2.59979625578436 2.59979625578436 2.59979625578436 3.36612465035371 2.59979625578436 2.59979625578436 2.59979625578436 2.59979625578436 2.59979625578436 2.59979625578436 2.59979625578436 2.59979625578436 2.59979625578436 2.59979625578436 2.59979625578436 2.59979625578436 2.59979625578436 2.59979625578436 2.59979625578436 2.59979625578436 2.59979625578436 2.59979625578436 3.25797369082606 2.59979625578436 2.59979625578436 3.29247100215013 2.59979625578436 2.59979625578436 3.14025367911579 2.59979625578436 2.59979625578436 2.59979625578436 2.59979625578436 2.59979625578436 2.59979625578436 2.59979625578436 2.59979625578436 2.59979625578436 2.59979625578436 2.59979625578436 2.59979625578436 2.59979625578436 2.59979625578436 2.59979625578436 2.59979625578436 3.9459970941976 2.59979625578436 2.59979625578436 2.59979625578436 2.59979625578436 2.59979625578436 2.59979625578436 2.59979625578436 2.59979625578436 2.59979625578436 3.26470865579439 2.59979625578436 2.59979625578436 2.59979625578436 2.59979625578436 3.38172702084249 2.59979625578436 2.59979625578436 2.59979625578436 3.39871373980224 2.59979625578436 2.59979625578436 2.59979625578436 2.59979625578436 2.59979625578436 2.59979625578436 2.59979625578436 2.59979625578436 2.59979625578436 2.59979625578436 2.59979625578436 2.59979625578436 2.59979625578436 2.59979625578436 2.59979625578436 3.02191542271198 2.59979625578436 2.59979625578436 2.59979625578436 2.59979625578436 2.59979625578436 2.59979625578436 2.59979625578436 2.59979625578436 2.59979625578436 2.59979625578436 2.59979625578436 2.59979625578436 2.59979625578436 3.13091120944092 2.59979625578436 2.59979625578436 2.59979625578436 2.59979625578436 2.59979625578436 2.59979625578436 3.23307136903005 2.59979625578436 2.59979625578436 3.37227797937422 2.59979625578436 3.15150067151979 2.59979625578436 2.59979625578436 2.59979625578436 2.59979625578436 3.71885506342396 2.59979625578436 2.59979625578436 2.59979625578436 2.59979625578436 2.59979625578436 2.59979625578436 2.59979625578436 2.59979625578436 2.59979625578436 3.16980602888094 2.59979625578436 2.59979625578436 2.59979625578436 2.59979625578436 2.59979625578436 2.59979625578436 2.59979625578436 2.59979625578436 2.59979625578436 2.59979625578436 3.11793268627682 2.59979625578436 2.59979625578436 2.59979625578436 2.59979625578436 2.59979625578436 2.59979625578436 3.04736748769776 2.59979625578436 2.59979625578436 2.59979625578436 2.59979625578436 2.59979625578436 2.59979625578436 2.59979625578436 2.59979625578436 2.59979625578436 3.29901172108088 2.59979625578436 2.59979625578436 2.59979625578436 2.59979625578436 3.39133175835895 2.59979625578436 2.59979625578436 2.59979625578436 2.59979625578436 2.59979625578436 2.59979625578436 2.59979625578436 2.59979625578436 2.59979625578436 2.59979625578436 2.59979625578436 2.59979625578436 3.04131369721671 2.59979625578436 3.11791344840348 2.59979625578436 2.59979625578436 2.59979625578436 4.30483835102731 2.59979625578436 2.59979625578436 3.57562914998343 2.59979625578436 2.59979625578436 3.13157995423547 2.59979625578436 3.85036913035679 2.59979625578436 2.59979625578436 2.59979625578436 2.59979625578436 3.2692901765405 2.59979625578436 3.02196137564689 3.44336746541449 3.47843854242518 2.59979625578436 3.20566299976803 3.13901363613911 3.1839706467237 2.59979625578436 2.59979625578436 4.03947831682694 3.20691983770591 2.59979625578436 3.36204250988082 2.59979625578436 2.59979625578436 2.59979625578436 2.59979625578436 3.47100709436022 2.59979625578436 2.59979625578436 2.59979625578436 2.59979625578436 3.18542993688362 3.04710913781508 3.61414121189432 2.59979625578436 3.47254829990629 3.74273619582067 2.59979625578436 4.05020411982674 3.78528617484139 2.59979625578436 2.59979625578436 2.59979625578436 3.3217847703779 3.15066378465705 2.59979625578436 2.59979625578436 2.59979625578436 3.15184207342633 2.59979625578436 3.23035530106182 3.37017545708318 3.11624245650931 2.59979625578436 2.59979625578436 3.49579071812971 3.36272800854502 3.05399940778521 2.59979625578436 2.59979625578436 3.21559004798566 2.59979625578436 3.25361919067026 4.02626341695266 4.01749385760493 2.59979625578436 2.59979625578436 2.59979625578436 3.46856026701611 3.22322736688131 2.59979625578436 2.59979625578436 2.59979625578436 2.59979625578436 2.59979625578436 3.39912989984874 3.88503860751361 2.59979625578436 2.59979625578436 2.59979625578436 2.59979625578436 3.17666752597553 2.59979625578436 2.59979625578436 4.14915170381383 2.59979625578436 2.59979625578436 2.59979625578436 3.64820718768316 3.34182548853577 3.10979399629646 3.63376597254571 2.59979625578436 3.41195457515195 2.59979625578436 2.59979625578436 3.26160885265144 3.1277135856963 4.03174950304514 3.86994420186815 2.59979625578436 2.59979625578436 2.59979625578436 3.12117286708181 3.11790825992549 4.01219994262384 3.3444210447866 3.0324307448167 2.59979625578436 3.03183288177952 2.59979625578436 2.59979625578436 3.20273864989596 2.59979625578436 2.59979625578436 3.39597509573417 2.59979625578436 3.38273842837332 3.06479868293381 3.29856936453973 2.59979625578436 2.59979625578436 3.77942781647629 2.59979625578436 3.81194521333395 2.59979625578436 2.59979625578436 2.59979625578436 2.59979625578436 2.59979625578436 2.59979625578436 2.59979625578436 2.59979625578436 2.59979625578436 2.59979625578436 2.59979625578436 2.59979625578436 3.85064831246621 2.59979625578436 3.48505988337832 2.59979625578436 2.59979625578436 3.61444306553731 2.59979625578436 2.59979625578436 2.59979625578436 2.59979625578436 2.59979625578436 2.59979625578436 2.59979625578436 2.59979625578436 2.59979625578436 2.59979625578436 2.59979625578436 3.66266052365292 2.59979625578436 2.59979625578436 3.47524811535511 2.59979625578436 2.59979625578436 3.1677776264212 2.59979625578436 2.59979625578436 2.59979625578436 2.59979625578436 2.59979625578436 2.59979625578436 2.59979625578436 2.59979625578436 3.3795575152963 2.59979625578436 3.16483281905453 2.59979625578436 2.59979625578436 4.26530609196729 2.59979625578436 2.59979625578436 3.57184811756203 2.59979625578436 2.59979625578436 3.32166868968202 2.59979625578436 2.59979625578436 2.59979625578436 4.03854513884636 3.34591117683446 2.59979625578436 2.59979625578436 2.59979625578436 3.55423144868542 2.59979625578436 2.59979625578436 3.35595282582116 3.0292052725966 3.53635640865754 3.61796802068616 2.59979625578436 3.27961246069983 2.59979625578436 4.12974799444061 3.59541879055473 2.59979625578436
Manes.10G111100.v6.1 2.59979625578436 2.59979625578436 2.59979625578436 2.59979625578436 2.59979625578436 2.59979625578436 2.59979625578436 2.59979625578436 2.59979625578436 2.59979625578436 2.59979625578436 2.59979625578436 2.59979625578436 2.59979625578436 2.59979625578436 2.59979625578436 2.59979625578436 2.59979625578436 2.59979625578436 2.59979625578436 2.59979625578436 2.59979625578436 2.59979625578436 2.59979625578436 2.59979625578436 2.59979625578436 2.59979625578436 2.59979625578436 2.59979625578436 2.59979625578436 2.59979625578436 2.59979625578436 2.59979625578436 2.59979625578436 2.59979625578436 2.59979625578436 2.59979625578436 2.59979625578436 2.59979625578436 2.59979625578436 2.59979625578436 2.59979625578436 2.59979625578436 2.59979625578436 2.59979625578436 2.59979625578436 2.59979625578436 2.59979625578436 2.59979625578436 2.59979625578436 2.59979625578436 2.59979625578436 2.59979625578436 2.59979625578436 2.59979625578436 2.59979625578436 2.59979625578436 2.59979625578436 2.59979625578436 2.59979625578436 2.59979625578436 2.59979625578436 2.59979625578436 2.59979625578436 2.59979625578436 2.59979625578436 2.59979625578436 2.59979625578436 2.59979625578436 2.59979625578436 2.59979625578436 2.59979625578436 2.59979625578436 2.59979625578436 2.59979625578436 2.59979625578436 2.59979625578436 2.59979625578436 2.59979625578436 2.59979625578436 2.59979625578436 2.59979625578436 2.59979625578436 2.59979625578436 2.59979625578436 2.59979625578436 2.59979625578436 2.59979625578436 2.59979625578436 2.59979625578436 2.59979625578436 2.59979625578436 2.59979625578436 2.59979625578436 2.59979625578436 2.59979625578436 2.59979625578436 2.59979625578436 2.59979625578436 2.59979625578436 2.59979625578436 2.59979625578436 2.59979625578436 2.59979625578436 2.59979625578436 2.59979625578436 2.59979625578436 2.59979625578436 2.59979625578436 2.59979625578436 2.59979625578436 2.59979625578436 2.59979625578436 2.59979625578436 2.59979625578436 2.59979625578436 2.59979625578436 2.59979625578436 2.59979625578436 2.59979625578436 2.59979625578436 2.59979625578436 2.59979625578436 2.59979625578436 2.59979625578436 2.59979625578436 2.59979625578436 2.59979625578436 2.59979625578436 2.59979625578436 2.59979625578436 2.59979625578436 2.59979625578436 2.59979625578436 2.59979625578436 2.59979625578436 2.59979625578436 2.59979625578436 2.59979625578436 2.59979625578436 2.59979625578436 2.59979625578436 2.59979625578436 2.59979625578436 2.59979625578436 2.59979625578436 2.59979625578436 2.59979625578436 2.59979625578436 2.59979625578436 2.59979625578436 2.59979625578436 2.59979625578436 2.59979625578436 2.59979625578436 2.59979625578436 2.59979625578436 2.59979625578436 2.59979625578436 2.59979625578436 2.59979625578436 2.59979625578436 2.59979625578436 2.59979625578436 2.59979625578436 2.59979625578436 2.59979625578436 2.59979625578436 2.59979625578436 2.59979625578436 2.59979625578436 2.59979625578436 2.59979625578436 2.59979625578436 2.59979625578436 2.59979625578436 2.59979625578436 2.59979625578436 2.59979625578436 2.59979625578436 2.59979625578436 2.59979625578436 2.59979625578436 2.59979625578436 2.59979625578436 2.59979625578436 2.59979625578436 2.59979625578436 2.59979625578436 2.59979625578436 2.59979625578436 2.59979625578436 2.59979625578436 2.59979625578436 2.59979625578436 2.59979625578436 2.59979625578436 2.59979625578436 2.59979625578436 2.59979625578436 2.59979625578436 2.59979625578436 2.59979625578436 2.59979625578436 2.59979625578436 2.59979625578436 2.59979625578436 2.59979625578436 2.59979625578436 2.59979625578436 2.59979625578436 2.59979625578436 2.59979625578436 2.59979625578436 2.59979625578436 2.59979625578436 2.59979625578436 2.59979625578436 2.59979625578436 2.59979625578436 2.59979625578436 2.59979625578436 2.59979625578436 2.59979625578436 2.59979625578436 2.59979625578436 2.59979625578436 2.59979625578436 2.59979625578436 2.59979625578436 2.59979625578436 2.59979625578436 2.59979625578436 2.59979625578436 2.59979625578436 2.59979625578436 2.59979625578436 2.59979625578436 2.59979625578436 2.59979625578436 2.59979625578436 2.59979625578436 2.59979625578436 2.59979625578436 2.59979625578436 2.59979625578436 2.59979625578436 2.59979625578436 2.59979625578436 2.59979625578436 2.59979625578436 2.59979625578436 2.59979625578436 2.59979625578436 2.59979625578436 2.59979625578436 2.59979625578436 2.59979625578436 2.59979625578436 2.59979625578436 2.59979625578436 2.59979625578436 2.59979625578436 2.59979625578436 2.59979625578436 2.59979625578436 2.59979625578436 2.59979625578436 2.59979625578436 2.59979625578436 2.59979625578436 2.59979625578436 2.59979625578436 2.59979625578436 2.59979625578436 2.59979625578436 2.59979625578436 2.59979625578436 2.59979625578436 2.59979625578436 2.59979625578436 2.59979625578436 2.59979625578436 2.59979625578436 2.59979625578436 2.59979625578436 2.59979625578436 2.59979625578436 2.59979625578436 2.59979625578436 2.59979625578436 2.59979625578436 2.59979625578436 2.59979625578436 2.59979625578436 2.59979625578436 2.59979625578436 2.59979625578436 2.59979625578436 2.59979625578436 2.59979625578436 2.59979625578436 2.59979625578436 2.59979625578436 2.59979625578436 2.59979625578436 2.59979625578436 2.59979625578436 2.59979625578436 2.59979625578436 2.59979625578436 2.59979625578436 2.59979625578436 2.59979625578436 2.59979625578436 2.59979625578436 2.59979625578436 2.59979625578436 2.59979625578436 2.59979625578436 2.59979625578436 2.59979625578436 2.59979625578436 2.59979625578436 2.59979625578436 2.59979625578436 2.59979625578436 2.59979625578436 2.59979625578436 2.59979625578436 2.59979625578436 2.59979625578436 2.59979625578436 2.59979625578436 2.59979625578436 2.59979625578436 2.59979625578436 2.59979625578436 2.59979625578436 2.59979625578436 2.59979625578436 2.59979625578436 2.59979625578436 2.59979625578436 2.59979625578436 2.59979625578436 2.59979625578436 2.59979625578436 2.59979625578436 2.59979625578436 2.59979625578436 2.59979625578436 2.59979625578436 2.59979625578436 2.59979625578436 2.59979625578436 2.59979625578436 2.59979625578436 2.59979625578436 2.59979625578436 2.59979625578436 2.59979625578436 2.59979625578436 2.59979625578436 2.59979625578436 2.59979625578436 2.59979625578436 2.59979625578436 2.59979625578436 2.59979625578436 2.59979625578436 2.59979625578436 2.59979625578436 2.59979625578436 2.59979625578436 2.59979625578436 2.59979625578436 2.59979625578436 2.59979625578436 2.59979625578436 2.59979625578436 2.59979625578436 2.59979625578436 2.59979625578436 2.59979625578436 2.59979625578436 2.59979625578436 2.59979625578436 2.59979625578436 2.59979625578436 2.59979625578436 2.59979625578436 2.59979625578436 2.59979625578436 2.59979625578436 2.59979625578436 2.59979625578436 2.59979625578436 2.59979625578436 2.59979625578436 2.59979625578436 2.59979625578436 2.59979625578436 2.59979625578436 2.59979625578436 2.59979625578436 2.59979625578436 2.59979625578436 2.59979625578436 2.59979625578436 2.59979625578436 2.59979625578436 2.59979625578436 2.59979625578436 2.59979625578436 2.59979625578436 2.59979625578436 2.59979625578436 2.59979625578436 2.59979625578436 2.59979625578436 2.59979625578436 2.59979625578436 2.59979625578436 2.59979625578436 2.59979625578436 2.59979625578436 2.59979625578436 2.59979625578436 2.59979625578436 2.59979625578436 2.59979625578436 2.59979625578436 2.59979625578436 2.59979625578436 2.59979625578436 2.59979625578436 2.59979625578436 2.59979625578436 2.59979625578436 2.59979625578436 2.59979625578436 2.59979625578436 2.59979625578436 2.59979625578436 2.59979625578436 2.59979625578436 2.59979625578436 2.59979625578436 2.59979625578436 2.59979625578436 2.59979625578436 2.59979625578436 2.59979625578436 2.59979625578436 2.59979625578436 2.59979625578436 2.59979625578436 2.59979625578436 2.59979625578436 2.59979625578436 2.59979625578436 2.59979625578436 2.59979625578436 2.59979625578436 2.59979625578436 2.59979625578436 2.59979625578436 2.59979625578436 2.59979625578436 2.59979625578436 2.59979625578436 2.59979625578436 2.59979625578436 2.59979625578436 2.59979625578436 2.59979625578436 2.59979625578436 2.59979625578436 2.59979625578436 2.59979625578436 2.59979625578436 2.59979625578436 2.59979625578436 2.59979625578436 2.59979625578436 2.59979625578436 2.59979625578436 2.59979625578436 2.59979625578436 2.59979625578436 2.59979625578436 2.59979625578436 2.59979625578436 2.59979625578436 2.59979625578436 2.59979625578436 2.59979625578436 2.59979625578436 2.59979625578436 2.59979625578436 2.59979625578436 2.59979625578436 2.59979625578436 2.59979625578436 2.59979625578436 2.59979625578436 2.59979625578436 2.59979625578436 2.59979625578436 2.59979625578436 2.59979625578436 2.59979625578436 2.59979625578436 2.59979625578436 2.59979625578436 2.59979625578436 2.59979625578436 2.59979625578436 2.59979625578436 2.59979625578436 2.59979625578436 2.59979625578436 2.59979625578436 2.59979625578436 2.59979625578436 2.59979625578436 2.59979625578436 2.59979625578436 2.59979625578436 2.59979625578436 2.59979625578436 2.59979625578436 2.59979625578436 2.59979625578436 2.59979625578436 2.59979625578436 2.59979625578436 2.59979625578436 2.59979625578436 2.59979625578436 2.59979625578436 2.59979625578436 2.59979625578436 2.59979625578436 2.59979625578436 2.59979625578436 2.59979625578436 2.59979625578436 2.59979625578436 2.59979625578436 2.59979625578436 2.59979625578436 2.59979625578436 2.59979625578436 2.59979625578436 2.59979625578436 2.59979625578436 2.59979625578436 2.59979625578436 2.59979625578436 2.59979625578436 2.59979625578436 2.59979625578436 2.59979625578436 2.59979625578436 2.59979625578436 2.59979625578436 2.59979625578436 2.59979625578436 2.59979625578436 2.59979625578436 2.59979625578436 2.59979625578436 2.59979625578436 2.59979625578436 2.59979625578436 2.59979625578436 2.59979625578436 2.59979625578436 2.59979625578436 2.59979625578436 2.59979625578436 2.59979625578436 2.59979625578436 2.59979625578436 2.59979625578436 2.59979625578436 2.59979625578436 2.59979625578436 2.59979625578436 2.59979625578436 2.59979625578436 2.59979625578436 2.59979625578436 2.59979625578436 2.59979625578436 2.59979625578436 2.59979625578436 2.59979625578436 2.59979625578436 2.59979625578436 2.59979625578436 2.59979625578436 2.59979625578436 2.59979625578436 2.59979625578436 2.59979625578436 2.59979625578436 2.59979625578436 2.59979625578436 2.59979625578436 2.59979625578436 2.59979625578436 2.59979625578436 2.59979625578436 2.59979625578436 2.59979625578436 2.59979625578436 2.59979625578436 2.59979625578436 2.59979625578436 2.59979625578436 2.59979625578436 2.59979625578436 2.59979625578436 2.59979625578436 2.59979625578436 2.59979625578436 2.59979625578436 2.59979625578436 2.59979625578436 2.59979625578436 2.59979625578436 2.59979625578436 2.59979625578436 2.59979625578436 2.59979625578436 2.59979625578436 2.59979625578436 2.59979625578436 2.59979625578436 2.59979625578436 2.59979625578436 2.59979625578436 2.59979625578436 2.59979625578436 2.59979625578436 2.59979625578436 2.59979625578436 2.59979625578436 2.59979625578436 2.59979625578436 2.59979625578436 2.59979625578436 2.59979625578436 2.59979625578436 2.59979625578436 2.59979625578436 2.59979625578436 2.59979625578436 2.59979625578436 2.59979625578436 2.59979625578436 2.59979625578436 2.59979625578436 2.59979625578436 2.59979625578436 2.59979625578436 2.59979625578436 2.59979625578436 2.59979625578436 2.59979625578436 2.59979625578436 2.59979625578436 2.59979625578436 2.59979625578436 2.59979625578436 2.59979625578436 2.59979625578436 2.59979625578436 2.59979625578436 2.59979625578436 2.59979625578436 2.59979625578436 2.59979625578436 2.59979625578436 2.59979625578436 2.59979625578436 2.59979625578436 2.59979625578436 2.59979625578436 2.59979625578436 2.59979625578436 2.59979625578436 2.59979625578436 2.59979625578436 2.59979625578436 2.59979625578436 2.59979625578436 2.59979625578436 2.59979625578436 2.59979625578436 2.59979625578436 2.59979625578436 2.59979625578436 2.59979625578436 2.59979625578436 2.59979625578436 2.59979625578436 2.59979625578436 2.59979625578436 2.59979625578436 2.59979625578436 2.59979625578436 2.59979625578436 2.59979625578436 2.59979625578436 2.59979625578436 2.59979625578436 2.59979625578436 2.59979625578436 2.59979625578436 2.59979625578436 2.59979625578436 2.59979625578436 2.59979625578436 2.59979625578436 2.59979625578436 2.59979625578436 2.59979625578436 2.59979625578436 2.59979625578436 2.59979625578436 2.59979625578436 2.59979625578436 2.59979625578436 2.59979625578436 2.59979625578436 2.59979625578436 2.59979625578436 2.59979625578436 2.59979625578436 2.59979625578436 2.59979625578436 2.59979625578436 2.59979625578436 2.59979625578436 2.59979625578436 2.59979625578436 2.59979625578436 2.59979625578436 2.59979625578436 2.59979625578436 2.59979625578436 2.59979625578436 2.59979625578436 2.59979625578436
Manes.10G111200.v6.1 2.59979625578436 2.59979625578436 2.59979625578436 2.59979625578436 2.59979625578436 2.59979625578436 2.59979625578436 2.59979625578436 2.59979625578436 2.59979625578436 2.59979625578436 2.59979625578436 2.59979625578436 2.59979625578436 2.59979625578436 2.59979625578436 2.59979625578436 2.59979625578436 2.59979625578436 2.59979625578436 2.59979625578436 2.59979625578436 2.59979625578436 2.59979625578436 2.59979625578436 2.59979625578436 2.59979625578436 2.59979625578436 2.59979625578436 2.59979625578436 2.59979625578436 2.59979625578436 2.59979625578436 2.59979625578436 2.59979625578436 2.59979625578436 2.59979625578436 2.59979625578436 2.59979625578436 2.59979625578436 2.59979625578436 2.59979625578436 2.59979625578436 2.59979625578436 2.59979625578436 2.59979625578436 2.59979625578436 2.59979625578436 2.59979625578436 2.59979625578436 2.59979625578436 2.59979625578436 2.59979625578436 2.59979625578436 2.59979625578436 2.59979625578436 2.59979625578436 2.59979625578436 2.59979625578436 2.59979625578436 2.59979625578436 2.59979625578436 2.59979625578436 2.59979625578436 2.59979625578436 2.59979625578436 2.59979625578436 2.59979625578436 2.59979625578436 2.59979625578436 2.59979625578436 2.59979625578436 2.59979625578436 2.59979625578436 2.59979625578436 2.59979625578436 2.59979625578436 2.59979625578436 2.59979625578436 2.59979625578436 2.59979625578436 2.59979625578436 2.59979625578436 2.59979625578436 2.59979625578436 2.59979625578436 2.59979625578436 2.59979625578436 2.59979625578436 2.59979625578436 2.59979625578436 2.59979625578436 2.59979625578436 2.59979625578436 2.59979625578436 2.59979625578436 2.59979625578436 2.59979625578436 2.59979625578436 2.59979625578436 2.59979625578436 2.59979625578436 2.59979625578436 2.59979625578436 2.59979625578436 2.59979625578436 2.59979625578436 2.59979625578436 2.59979625578436 2.59979625578436 2.59979625578436 2.59979625578436 2.59979625578436 2.59979625578436 2.59979625578436 2.59979625578436 2.59979625578436 2.59979625578436 2.59979625578436 2.59979625578436 2.59979625578436 2.59979625578436 2.59979625578436 2.59979625578436 2.59979625578436 2.59979625578436 2.59979625578436 2.59979625578436 2.59979625578436 2.59979625578436 2.59979625578436 2.59979625578436 2.59979625578436 2.59979625578436 2.59979625578436 2.59979625578436 2.59979625578436 2.59979625578436 2.59979625578436 2.59979625578436 2.59979625578436 2.59979625578436 2.59979625578436 2.59979625578436 2.59979625578436 2.59979625578436 2.59979625578436 2.59979625578436 2.59979625578436 2.59979625578436 2.59979625578436 2.59979625578436 2.59979625578436 2.59979625578436 2.59979625578436 2.59979625578436 2.59979625578436 2.59979625578436 2.59979625578436 2.59979625578436 2.59979625578436 2.59979625578436 2.59979625578436 2.59979625578436 2.59979625578436 2.59979625578436 2.59979625578436 2.59979625578436 2.59979625578436 2.59979625578436 2.59979625578436 2.59979625578436 2.59979625578436 2.59979625578436 2.59979625578436 2.59979625578436 2.59979625578436 2.59979625578436 2.59979625578436 2.59979625578436 2.59979625578436 2.59979625578436 2.59979625578436 2.59979625578436 2.59979625578436 2.59979625578436 2.59979625578436 2.59979625578436 2.59979625578436 2.59979625578436 2.59979625578436 2.59979625578436 2.59979625578436 2.59979625578436 2.59979625578436 2.59979625578436 2.59979625578436 2.59979625578436 2.59979625578436 2.59979625578436 2.59979625578436 2.59979625578436 2.59979625578436 2.59979625578436 2.59979625578436 2.59979625578436 2.59979625578436 2.59979625578436 2.59979625578436 2.59979625578436 2.59979625578436 2.59979625578436 2.59979625578436 2.59979625578436 2.59979625578436 2.59979625578436 2.59979625578436 2.59979625578436 2.59979625578436 2.59979625578436 2.59979625578436 2.59979625578436 2.59979625578436 2.59979625578436 2.59979625578436 2.59979625578436 2.59979625578436 2.59979625578436 2.59979625578436 2.59979625578436 2.59979625578436 2.59979625578436 2.59979625578436 2.59979625578436 2.59979625578436 2.59979625578436 2.59979625578436 2.59979625578436 2.59979625578436 2.59979625578436 2.59979625578436 2.59979625578436 2.59979625578436 2.59979625578436 2.59979625578436 2.59979625578436 2.59979625578436 2.59979625578436 2.59979625578436 2.59979625578436 2.59979625578436 2.59979625578436 2.59979625578436 2.59979625578436 2.59979625578436 2.59979625578436 2.59979625578436 2.59979625578436 2.59979625578436 2.59979625578436 2.59979625578436 2.59979625578436 2.59979625578436 2.59979625578436 2.59979625578436 2.59979625578436 2.59979625578436 2.59979625578436 2.59979625578436 2.59979625578436 2.59979625578436 2.59979625578436 2.59979625578436 2.59979625578436 2.59979625578436 2.59979625578436 2.59979625578436 2.59979625578436 2.59979625578436 2.59979625578436 2.59979625578436 2.59979625578436 2.59979625578436 2.59979625578436 2.59979625578436 2.59979625578436 2.59979625578436 2.59979625578436 2.59979625578436 2.59979625578436 2.59979625578436 2.59979625578436 2.59979625578436 2.59979625578436 2.59979625578436 2.59979625578436 2.59979625578436 2.59979625578436 2.59979625578436 2.59979625578436 2.59979625578436 2.59979625578436 2.59979625578436 2.59979625578436 2.59979625578436 2.59979625578436 2.59979625578436 2.59979625578436 2.59979625578436 2.59979625578436 2.59979625578436 2.59979625578436 2.59979625578436 2.59979625578436 2.59979625578436 2.59979625578436 2.59979625578436 2.59979625578436 2.59979625578436 2.59979625578436 2.59979625578436 2.59979625578436 2.59979625578436 2.59979625578436 2.59979625578436 2.59979625578436 2.59979625578436 2.59979625578436 2.59979625578436 2.59979625578436 2.59979625578436 2.59979625578436 2.59979625578436 2.59979625578436 2.59979625578436 2.59979625578436 2.59979625578436 2.59979625578436 2.59979625578436 2.59979625578436 2.59979625578436 2.59979625578436 2.59979625578436 2.59979625578436 2.59979625578436 2.59979625578436 2.59979625578436 2.59979625578436 2.59979625578436 2.59979625578436 2.59979625578436 2.59979625578436 2.59979625578436 2.59979625578436 2.59979625578436 2.59979625578436 2.59979625578436 2.59979625578436 2.59979625578436 2.59979625578436 2.59979625578436 2.59979625578436 2.59979625578436 2.59979625578436 2.59979625578436 2.59979625578436 2.59979625578436 2.59979625578436 2.59979625578436 2.59979625578436 2.59979625578436 2.59979625578436 2.59979625578436 2.59979625578436 2.59979625578436 2.59979625578436 2.59979625578436 2.59979625578436 2.59979625578436 2.59979625578436 2.59979625578436 2.59979625578436 2.59979625578436 2.59979625578436 2.59979625578436 2.59979625578436 2.59979625578436 2.59979625578436 2.59979625578436 2.59979625578436 2.59979625578436 2.59979625578436 2.59979625578436 2.59979625578436 2.59979625578436 2.59979625578436 2.59979625578436 2.59979625578436 2.59979625578436 2.59979625578436 2.59979625578436 2.59979625578436 2.59979625578436 2.59979625578436 2.59979625578436 2.59979625578436 2.59979625578436 2.59979625578436 2.59979625578436 2.59979625578436 2.59979625578436 2.59979625578436 2.59979625578436 2.59979625578436 2.59979625578436 2.59979625578436 2.59979625578436 2.59979625578436 2.59979625578436 2.59979625578436 2.59979625578436 2.59979625578436 2.59979625578436 2.59979625578436 2.59979625578436 2.59979625578436 2.59979625578436 2.59979625578436 2.59979625578436 2.59979625578436 2.59979625578436 2.59979625578436 2.59979625578436 2.59979625578436 2.59979625578436 2.59979625578436 2.59979625578436 2.59979625578436 2.59979625578436 2.59979625578436 2.59979625578436 2.59979625578436 2.59979625578436 2.59979625578436 2.59979625578436 2.59979625578436 2.59979625578436 2.59979625578436 2.59979625578436 2.59979625578436 2.59979625578436 2.59979625578436 2.59979625578436 2.59979625578436 2.59979625578436 2.59979625578436 2.59979625578436 2.59979625578436 2.59979625578436 2.59979625578436 2.59979625578436 2.59979625578436 2.59979625578436 2.59979625578436 2.59979625578436 2.59979625578436 2.59979625578436 2.59979625578436 2.59979625578436 2.59979625578436 2.59979625578436 2.59979625578436 2.59979625578436 2.59979625578436 2.59979625578436 2.59979625578436 2.59979625578436 2.59979625578436 2.59979625578436 2.59979625578436 2.59979625578436 2.59979625578436 2.59979625578436 2.59979625578436 2.59979625578436 2.59979625578436 2.59979625578436 2.59979625578436 2.59979625578436 2.59979625578436 2.59979625578436 2.59979625578436 2.59979625578436 2.59979625578436 2.59979625578436 2.59979625578436 2.59979625578436 2.59979625578436 2.59979625578436 2.59979625578436 2.59979625578436 2.59979625578436 2.59979625578436 2.59979625578436 2.59979625578436 2.59979625578436 2.59979625578436 2.59979625578436 2.59979625578436 2.59979625578436 2.59979625578436 2.59979625578436 2.59979625578436 2.59979625578436 2.59979625578436 2.59979625578436 2.59979625578436 2.59979625578436 2.59979625578436 2.59979625578436 2.59979625578436 2.59979625578436 2.59979625578436 2.59979625578436 2.59979625578436 2.59979625578436 2.59979625578436 2.59979625578436 2.59979625578436 2.59979625578436 2.59979625578436 2.59979625578436 2.59979625578436 2.59979625578436 2.59979625578436 2.59979625578436 2.59979625578436 2.59979625578436 2.59979625578436 2.59979625578436 2.59979625578436 2.59979625578436 2.59979625578436 2.59979625578436 2.59979625578436 2.59979625578436 2.59979625578436 2.59979625578436 2.59979625578436 2.59979625578436 2.59979625578436 2.59979625578436 2.59979625578436 2.59979625578436 2.59979625578436 2.59979625578436 2.59979625578436 2.59979625578436 2.59979625578436 2.59979625578436 2.59979625578436 2.59979625578436 2.59979625578436 2.59979625578436 2.59979625578436 2.59979625578436 2.59979625578436 2.59979625578436 2.59979625578436 2.59979625578436 2.59979625578436 2.59979625578436 2.59979625578436 2.59979625578436 2.59979625578436 2.59979625578436 2.59979625578436 2.59979625578436 2.59979625578436 2.59979625578436 2.59979625578436 2.59979625578436 2.59979625578436 2.59979625578436 2.59979625578436 2.59979625578436 2.59979625578436 2.59979625578436 2.59979625578436 2.59979625578436 2.59979625578436 2.59979625578436 2.59979625578436 2.59979625578436 2.59979625578436 2.59979625578436 2.59979625578436 2.59979625578436 2.59979625578436 2.59979625578436 2.59979625578436 2.59979625578436 2.59979625578436 2.59979625578436 2.59979625578436 2.59979625578436 2.59979625578436 2.59979625578436 2.59979625578436 2.59979625578436 2.59979625578436 2.59979625578436 2.59979625578436 2.59979625578436 2.59979625578436 2.59979625578436 2.59979625578436 2.59979625578436 2.59979625578436 2.59979625578436 2.59979625578436 2.59979625578436 2.59979625578436 2.59979625578436 2.59979625578436 2.59979625578436 2.59979625578436 2.59979625578436 2.59979625578436 2.59979625578436 2.59979625578436 2.59979625578436 2.59979625578436 2.59979625578436 2.59979625578436 2.59979625578436 2.59979625578436 2.59979625578436 2.59979625578436 2.59979625578436 2.59979625578436 2.59979625578436 2.59979625578436 2.59979625578436 2.59979625578436 2.59979625578436 2.59979625578436 2.59979625578436 2.59979625578436 2.59979625578436 2.59979625578436 2.59979625578436 2.59979625578436 2.59979625578436 2.59979625578436 2.59979625578436 2.59979625578436 2.59979625578436 2.59979625578436 2.59979625578436 2.59979625578436 2.59979625578436 2.59979625578436 2.59979625578436 2.59979625578436 2.59979625578436 2.59979625578436 2.59979625578436 2.59979625578436 2.59979625578436 2.59979625578436 2.59979625578436 2.59979625578436 2.59979625578436 2.59979625578436 2.59979625578436 2.59979625578436 2.59979625578436 2.59979625578436 2.59979625578436 2.59979625578436 2.59979625578436 2.59979625578436 2.59979625578436 2.59979625578436 2.59979625578436 2.59979625578436 2.59979625578436 2.59979625578436 2.59979625578436 2.59979625578436 2.59979625578436 2.59979625578436 2.59979625578436 2.59979625578436 2.59979625578436 2.59979625578436 2.59979625578436 2.59979625578436 2.59979625578436 2.59979625578436 2.59979625578436 2.59979625578436 2.59979625578436 2.59979625578436 2.59979625578436 2.59979625578436 2.59979625578436 2.59979625578436 2.59979625578436 2.59979625578436 2.59979625578436 2.59979625578436 2.59979625578436 2.59979625578436 2.59979625578436 2.59979625578436 2.59979625578436 2.59979625578436 2.59979625578436 2.59979625578436 2.59979625578436 2.59979625578436 2.59979625578436 2.59979625578436 2.59979625578436 2.59979625578436 2.59979625578436 2.59979625578436 2.59979625578436 2.59979625578436 2.59979625578436 2.59979625578436 2.59979625578436 2.59979625578436 2.59979625578436 2.59979625578436 2.59979625578436 2.59979625578436 2.59979625578436 2.59979625578436 2.59979625578436 2.59979625578436 2.59979625578436 2.59979625578436 2.59979625578436 2.59979625578436 2.59979625578436 2.59979625578436 2.59979625578436 2.59979625578436 2.59979625578436 2.59979625578436 2.59979625578436 2.59979625578436 2.59979625578436 2.59979625578436 2.59979625578436
Manes.10G111300.v6.1 3.90304917696163 2.59979625578436 3.45191887297824 3.94796231805775 4.36459923229202 2.59979625578436 4.02736728603004 3.32387150818726 3.49376837325421 4.16194926516013 3.05243133298284 3.36600946521298 2.59979625578436 2.59979625578436 3.41879698969261 3.6969227908129 4.64765246602594 4.25595750004627 6.38589037585369 3.52689480351742 3.2129912889402 3.88105613127894 3.5105562495507 6.13161257283552 5.15146119147641 3.58052694302842 4.13004080913633 3.45517244682011 2.59979625578436 3.12942703094249 3.9352190520913 3.6890929521727 2.59979625578436 2.59979625578436 3.14570398518928 2.59979625578436 4.44223737455536 3.21447733758373 4.29603853319914 4.52918855710605 2.59979625578436 4.95914582844318 4.28297638567827 7.43318340690169 4.12322119172837 3.20086796870012 3.98542741831231 3.1556293923897 4.05595995176715 3.53623203608649 3.60767939374456 4.94607665994656 3.34120921178698 4.34285777227897 4.11639527973144 3.76180760438162 4.00329824664366 3.11439241586576 3.50929109955559 5.06245572404618 2.59979625578436 2.59979625578436 2.59979625578436 2.59979625578436 3.15500955286225 2.59979625578436 4.51758399138999 3.19194094230314 4.43422888313979 4.4971504729167 3.45118233955962 4.04865414069868 3.97670306405279 2.59979625578436 5.37935167739317 3.28754744734438 3.49723216096386 2.59979625578436 3.77811259546182 2.59979625578436 2.59979625578436 4.09350044620337 3.17512532819144 3.72039019291801 3.30853211464194 2.59979625578436 3.49798972571452 3.24852250119544 3.75847140941337 3.03309729085306 3.24973940342139 2.59979625578436 3.32037428677871 3.70362220141525 2.59979625578436 4.81203072924623 2.59979625578436 3.19285832138037 2.59979625578436 3.03824441707797 2.59979625578436 2.59979625578436 2.59979625578436 2.59979625578436 2.59979625578436 3.61972585497088 2.59979625578436 3.66305009076963 2.59979625578436 2.59979625578436 3.6939030069005 2.59979625578436 3.23406369003861 2.59979625578436 2.59979625578436 2.59979625578436 2.59979625578436 5.88054193208249 2.59979625578436 4.96095197141075 4.01402810203007 2.59979625578436 2.59979625578436 2.59979625578436 4.38069208112977 2.59979625578436 2.59979625578436 2.59979625578436 2.59979625578436 4.57901896817498 2.59979625578436 2.59979625578436 3.19371833097314 2.59979625578436 2.59979625578436 2.59979625578436 3.68169216283373 2.59979625578436 2.59979625578436 2.59979625578436 3.35372006124426 2.59979625578436 3.6161129942103 3.03461879545996 3.31164659151673 3.57533447128517 2.59979625578436 2.59979625578436 2.59979625578436 2.59979625578436 3.41833297366157 2.59979625578436 2.59979625578436 3.10037248322062 3.74371536210944 3.07194257290571 3.52242163446846 3.5456740665038 2.59979625578436 3.61183965644603 3.40808966416724 2.59979625578436 3.13501077494869 2.59979625578436 3.16701331005524 3.12023197235027 4.40884519426515 3.41510177671445 2.59979625578436 4.45674259492893 4.84182586886346 3.35411837759803 3.12628544447371 2.59979625578436 3.81336031802539 4.25422679124481 2.59979625578436 4.15658658115222 2.59979625578436 7.3090586589855 5.44750054263233 3.4750818543346 5.09909465786343 3.55121517652352 5.20359418158598 4.86426341344168 3.16817936116962 3.76235768263894 3.66369345014556 4.15211068419037 4.16822101406557 3.8061400388595 2.59979625578436 4.22956925579722 3.21994986238806 5.60347875928705 4.39162222600149 3.52246435195984 5.68172637036218 3.18271528704513 4.74471846055045 5.35328586617719 2.59979625578436 5.93083281109076 3.83335999253602 5.2273702978459 4.87067036213795 3.22829425332205 5.20441147370899 3.54787291335831 5.63052943573582 5.00613148578321 2.59979625578436 3.42444996502386 3.04879652493302 3.41156478748641 2.59979625578436 2.59979625578436 2.59979625578436 2.59979625578436 3.13294224426404 2.59979625578436 2.59979625578436 3.59935003669032 2.59979625578436 4.21467739799052 2.59979625578436 3.87965913939567 2.59979625578436 2.9870565861914 4.85205296830482 2.59979625578436 2.59979625578436 5.74435641539288 2.59979625578436 3.12874083925188 3.60804605994223 2.59979625578436 2.59979625578436 2.59979625578436 5.55252513156766 3.42232468042162 2.59979625578436 2.59979625578436 2.59979625578436 3.34894100460763 3.57769357505133 2.59979625578436 3.12024369940562 3.06159220116022 5.12118172086813 4.55978999932429 3.17623298287933 4.36052567664624 2.59979625578436 4.01257765335637 5.07827029939679 2.59979625578436 4.24514586755204 2.59979625578436 3.68400765031026 3.38024867922274 2.59979625578436 4.20659995014373 3.27415149574588 5.43718232281391 4.50179491314246 2.59979625578436 3.65185553354328 3.73951463753616 3.04165461401528 4.95687935869212 3.14632375028407 4.54954897218209 3.72459246314977 3.89903763399501 6.50217020445067 2.59979625578436 2.59979625578436 3.76883990120799 3.09920040061693 3.87580723572066 4.04855430503372 2.59979625578436 4.24992696834509 3.53813333396401 3.11424136611794 3.67127404849583 3.89059840223539 5.63207838661437 2.59979625578436 4.57758780716556 4.9351782932702 3.19546030758457 3.95987610933126 2.59979625578436 5.85732193238166 3.56601381190976 2.59979625578436 4.24684371271038 3.38877233985551 4.33603174269314 5.07425740174072 3.21057785747254 3.83366973273459 3.64165707291856 3.66435385101226 3.96907504514623 3.22373713132186 3.14562636105081 3.19008785338756 2.59979625578436 3.32957983186862 3.61588927876974 3.50591962117144 3.05910626361496 2.59979625578436 2.59979625578436 2.59979625578436 4.38629188233266 3.6159717350813 2.59979625578436 3.17865863106762 2.59979625578436 3.44068119535472 2.59979625578436 4.2260546928364 4.15260224236799 2.59979625578436 3.83707874515466 3.15924501044427 3.53689864302089 2.59979625578436 2.59979625578436 3.95482341920651 3.14223713453464 4.73285311936481 4.02619953082338 2.59979625578436 2.59979625578436 3.14215221956444 2.59979625578436 3.13261469345293 3.33517525269574 3.17283095979864 2.59979625578436 4.46297955669042 3.63238902565073 3.1933542419055 3.25631718321301 2.59979625578436 3.10020146374746 3.55707684656612 3.20704156102309 3.58791938660392 2.59979625578436 3.90494635897467 3.93985863525357 2.59979625578436 2.59979625578436 3.17372833296139 3.09467911820702 2.59979625578436 2.59979625578436 2.59979625578436 2.59979625578436 3.11937986360436 3.71829811035671 3.15779812644779 4.49489194081136 3.03313128025029 4.25504589024885 3.91103305147773 3.5766943121934 2.59979625578436 3.20409142510325 3.00618426518796 3.39847187901467 2.59979625578436 3.44977478267563 4.44767559266942 3.80396395277201 3.72820483460979 3.3195691347463 3.57160092862148 3.35646070222803 3.19947538049542 2.59979625578436 3.41425061787075 2.59979625578436 3.7795183689851 2.59979625578436 3.7234396992591 2.59979625578436 3.15110900783788 2.59979625578436 3.06134786401126 3.2362970167525 4.12359384027158 4.15030648282747 3.42512101143509 3.54039886021135 6.87309051390691 3.50383966973202 3.16746079526105 3.52542129662251 2.59979625578436 4.3654387363212 2.59979625578436 3.36487301352577 3.27040979766199 2.59979625578436 2.59979625578436 3.23107304392998 2.59979625578436 3.09756767139413 3.09650342821345 3.75016086611143 4.34322746085301 3.88651700217446 3.37279228920747 3.77536998505502 6.41677630907478 3.75882621456763 2.59979625578436 3.34037266712788 2.59979625578436 4.41818319836839 3.44261754966494 3.61037900404286 4.51875169953631 3.48567007750874 4.56547778284764 2.59979625578436 2.59979625578436 3.17286485156 2.59979625578436 4.4815661410886 4.52779995208675 3.73239061372913 3.89018211789661 3.71607341182361 4.30920160203554 3.43303792983199 2.59979625578436 2.59979625578436 3.2656464759195 3.78379361415949 6.40948344805631 2.59979625578436 3.07216302101005 3.26616395938827 5.09678334464365 4.58670245930921 3.35371734162331 3.61979586901477 2.59979625578436 4.49270736536218 4.10218398202523 3.43931519236312 3.35631907845476 3.85101636034392 3.19701343765189 3.59990066596305 2.59979625578436 2.59979625578436 3.47284080734992 2.59979625578436 3.53231847300873 2.59979625578436 3.90347240817075 4.52286384679647 3.42171456697574 4.44620714350969 3.80524347386518 2.59979625578436 3.8992686649575 2.59979625578436 5.17108629138035 5.91266472483501 3.97368906783729 4.30427724801881 3.51441303477161 5.83913973844245 3.57333416158868 2.59979625578436 2.59979625578436 2.59979625578436 4.14712220237834 3.61494347329094 3.55071511297521 3.45536328277789 3.49264171784941 5.5406175619105 3.53428471141661 4.318343811833 4.43339075115773 3.7996849876611 3.95477570401005 2.59979625578436 4.0174031331555 3.85326458900264 2.59979625578436 2.59979625578436 4.33062328276951 4.25907770478989 5.06850718630174 3.10694865309437 4.4730281371709 3.11793268627682 2.59979625578436 3.3372256094953 3.32526864023558 3.9812287858712 3.77937656857795 2.59979625578436 3.67543192090741 2.59979625578436 3.66946102265825 2.59979625578436 3.09055428047105 2.59979625578436 3.03997188674666 5.82966404493097 3.15282698057601 3.16031210264774 3.69007444965449 3.21395286454123 4.36958687822813 4.5920426532213 3.28720428082605 3.82951374308233 2.59979625578436 3.53701673775558 3.42720419169766 2.59979625578436 3.33689537073237 3.29025677866774 4.036607677163 3.79022776133736 3.22721475254557 3.98318642243038 4.55460246346214 3.98837142601176 4.92452156355993 2.59979625578436 3.93032668239966 2.59979625578436 4.49480723273591 3.35753510202584 5.62582106681723 3.11530692652306 3.20381007552223 6.08230554211384 4.39592860029635 3.11591032459858 3.86850354844914 3.29158988951864 7.10738041724636 4.24220979278634 3.4698560644291 3.76896098642364 3.32032749209579 5.26351697927437 4.88895186436083 5.48419449541238 5.19812808580672 6.39824659404256 4.9492626575227 6.45366107852951 6.75136939409425 4.26954800455055 5.89822336901242 4.71173018823048 6.45784464444257 4.69829263691575 4.68999960726321 5.40712385032762 3.3580901148347 5.87634724405749 4.95559975804281 3.23796702278507 5.55585364449364 4.00275956445404 3.46894726186611 4.91340200004958 3.55447539391392 3.98978074833163 5.13603559035115 4.29405333262968 5.20425856044245 4.74196741806627 5.97669632860303 4.89772175129217 8.09323942379078 6.2381475353048 3.56947890294999 4.39206573500029 4.70814193554606 6.50425106304429 4.00938374157105 3.45273288614406 5.06289329553747 3.45899228328628 5.53519623515672 3.56365075137554 4.19836735611816 6.48532388775436 4.29853679710598 5.72596010558192 5.85124955593107 4.57668847957619 5.52445889707807 4.95085585524024 6.71391969748985 4.81943492388909 5.52628670510674 6.26497647261464 5.13512426561095 5.89960344967082 6.88278546147614 3.84949809909016 4.77283833921899 2.59979625578436 6.01781242187792 5.4803541600138 5.75972120687317 5.21631662540804 4.9068237253155 6.632399474342 2.59979625578436 3.95201576043433 5.67875247083348 3.50978775222963 4.67503778148161 4.29180238333721 2.59979625578436 6.31168212906501 4.40711821045092 4.50016438504584 7.53844886022259 4.24810324191143 4.51096614973024 3.59353171185912 6.14923976682611 4.85221090133242 5.05380651455044 6.41523349263323 5.22378832116665 7.00233281982856 5.01942019349887 4.23875623856873 6.55718389535631 4.45551735594657 5.90061541678059 7.78055517084685 3.41695097319566 2.59979625578436 4.92130984884533 5.09854914193198 6.13092893829573 6.98684277202166 4.20006188451688 4.41892463125046 3.01607379670363 4.7959886997434 3.95617035354202 4.55668725866917 6.56158845521532 3.67866937846358 3.13093185640013 5.28366695622412 3.18764437601324 6.61988520022529 4.90468998775026 5.97776856887824 4.52739074014044 3.93224927260848 5.25117019112365 4.131331207468 7.19151448409917 6.39831310651252 3.07631577613061 3.56247340105491 2.59979625578436 2.59979625578436 2.59979625578436 2.59979625578436 5.43284111539091 3.43409199137852 5.50035941480492 3.37232711662656 3.71937030295794 5.05875865010057 4.50327051380476 4.97097357820843 4.95843187937587 3.21892146666363 4.00791751354323 4.29750117352092 4.27002598387198 5.19042978614947 2.59979625578436 4.86900298679845 3.69911873260326 6.2473582871956 4.09179154200865 3.36674922290519 3.6982624709496 3.51193450945408 4.36957358178287 4.30930315358656 3.51820813889633 5.40349181964452 3.40296774934954 4.17411951197992 6.39269828719048 2.59979625578436 4.92438738940303 3.55735590474518 4.66919954572715 4.10888056875727 2.59979625578436 4.03289231421822 2.59979625578436 4.59780353005162 5.65644446699311 4.13476385007122 4.84425912750676 4.44510150802394 7.95551118445018 6.27033332162218 3.3537310595367 5.18023345096391 2.59979625578436 5.83249367834222 5.47954252124502 2.59979625578436 3.72791025041151 3.93199932383111 5.92144433697537 4.25059772865294 4.39302346921139 6.73871321853538 4.65383747638787 7.37484069657417 5.66210727894884 3.86937642451408 4.76791852529133 5.48696866957545 7.54335705237049 6.93954795676053 4.7341885518745 5.21672177119018 3.34529463786093 6.70406685091401 5.19578036188023 4.04117758115147
Manes.10G111400.v6.1 2.59979625578436 2.59979625578436 2.59979625578436 2.59979625578436 2.59979625578436 2.59979625578436 2.59979625578436 2.59979625578436 2.59979625578436 2.59979625578436 2.59979625578436 2.59979625578436 2.59979625578436 2.59979625578436 2.59979625578436 2.59979625578436 2.59979625578436 2.59979625578436 2.59979625578436 2.59979625578436 2.59979625578436 2.59979625578436 2.59979625578436 2.59979625578436 2.59979625578436 2.59979625578436 2.59979625578436 2.59979625578436 2.59979625578436 2.59979625578436 2.59979625578436 2.59979625578436 2.59979625578436 2.59979625578436 2.59979625578436 2.59979625578436 2.59979625578436 2.59979625578436 2.59979625578436 2.59979625578436 2.59979625578436 2.59979625578436 2.59979625578436 2.59979625578436 2.59979625578436 2.59979625578436 2.59979625578436 2.59979625578436 2.59979625578436 2.59979625578436 2.59979625578436 2.59979625578436 2.59979625578436 2.59979625578436 2.59979625578436 2.59979625578436 2.59979625578436 2.59979625578436 2.59979625578436 2.59979625578436 2.59979625578436 2.59979625578436 2.59979625578436 2.59979625578436 2.59979625578436 2.59979625578436 2.59979625578436 2.59979625578436 2.59979625578436 2.59979625578436 2.59979625578436 2.59979625578436 2.59979625578436 2.59979625578436 2.59979625578436 2.59979625578436 2.59979625578436 2.59979625578436 2.59979625578436 2.59979625578436 2.59979625578436 2.59979625578436 2.59979625578436 2.59979625578436 2.59979625578436 2.59979625578436 2.59979625578436 2.59979625578436 2.59979625578436 2.59979625578436 2.59979625578436 2.59979625578436 2.59979625578436 2.59979625578436 2.59979625578436 2.59979625578436 2.59979625578436 2.59979625578436 2.59979625578436 2.59979625578436 2.59979625578436 2.59979625578436 2.59979625578436 2.59979625578436 2.59979625578436 2.59979625578436 2.59979625578436 2.59979625578436 2.59979625578436 2.59979625578436 2.59979625578436 2.59979625578436 2.59979625578436 2.59979625578436 2.59979625578436 2.59979625578436 2.59979625578436 2.59979625578436 2.59979625578436 2.59979625578436 2.59979625578436 2.59979625578436 2.59979625578436 2.59979625578436 2.59979625578436 2.59979625578436 2.59979625578436 2.59979625578436 2.59979625578436 2.59979625578436 2.59979625578436 2.59979625578436 2.59979625578436 2.59979625578436 2.59979625578436 2.59979625578436 2.59979625578436 2.59979625578436 2.59979625578436 2.59979625578436 2.59979625578436 2.59979625578436 2.59979625578436 2.59979625578436 2.59979625578436 2.59979625578436 2.59979625578436 2.59979625578436 2.59979625578436 2.59979625578436 2.59979625578436 2.59979625578436 2.59979625578436 2.59979625578436 2.59979625578436 2.59979625578436 2.59979625578436 2.59979625578436 2.59979625578436 2.59979625578436 2.59979625578436 2.59979625578436 2.59979625578436 2.59979625578436 2.59979625578436 2.59979625578436 2.59979625578436 2.59979625578436 2.59979625578436 2.59979625578436 2.59979625578436 2.59979625578436 2.59979625578436 2.59979625578436 2.59979625578436 2.59979625578436 2.59979625578436 2.59979625578436 2.59979625578436 2.59979625578436 2.59979625578436 2.59979625578436 2.59979625578436 2.59979625578436 2.59979625578436 2.59979625578436 2.59979625578436 2.59979625578436 2.59979625578436 2.59979625578436 2.59979625578436 2.59979625578436 2.59979625578436 2.59979625578436 2.59979625578436 2.59979625578436 2.59979625578436 2.59979625578436 2.59979625578436 2.59979625578436 2.59979625578436 2.59979625578436 2.59979625578436 2.59979625578436 2.59979625578436 2.59979625578436 2.59979625578436 2.59979625578436 2.59979625578436 2.59979625578436 2.59979625578436 2.59979625578436 2.59979625578436 2.59979625578436 2.59979625578436 2.59979625578436 2.59979625578436 2.59979625578436 2.59979625578436 2.59979625578436 2.59979625578436 2.59979625578436 2.59979625578436 2.59979625578436 2.59979625578436 2.59979625578436 2.59979625578436 2.59979625578436 2.59979625578436 2.59979625578436 2.59979625578436 2.59979625578436 2.59979625578436 2.59979625578436 2.59979625578436 2.59979625578436 2.59979625578436 2.59979625578436 2.59979625578436 2.59979625578436 2.59979625578436 2.59979625578436 2.59979625578436 2.59979625578436 2.59979625578436 2.59979625578436 2.59979625578436 2.59979625578436 2.59979625578436 2.59979625578436 2.59979625578436 2.59979625578436 2.59979625578436 2.59979625578436 2.59979625578436 2.59979625578436 2.59979625578436 2.59979625578436 2.59979625578436 2.59979625578436 2.59979625578436 2.59979625578436 2.59979625578436 2.59979625578436 2.59979625578436 2.59979625578436 2.59979625578436 2.59979625578436 2.59979625578436 2.59979625578436 2.59979625578436 2.59979625578436 2.59979625578436 2.59979625578436 2.59979625578436 2.59979625578436 2.59979625578436 2.59979625578436 2.59979625578436 2.59979625578436 2.59979625578436 2.59979625578436 2.59979625578436 2.59979625578436 2.59979625578436 2.59979625578436 2.59979625578436 2.59979625578436 2.59979625578436 2.59979625578436 2.59979625578436 2.59979625578436 2.59979625578436 2.59979625578436 2.59979625578436 2.59979625578436 2.59979625578436 2.59979625578436 2.59979625578436 2.59979625578436 2.59979625578436 2.59979625578436 2.59979625578436 2.59979625578436 2.59979625578436 2.59979625578436 2.59979625578436 2.59979625578436 2.59979625578436 2.59979625578436 2.59979625578436 2.59979625578436 2.59979625578436 2.59979625578436 2.59979625578436 2.59979625578436 2.59979625578436 2.59979625578436 2.59979625578436 2.59979625578436 2.59979625578436 2.59979625578436 2.59979625578436 2.59979625578436 2.59979625578436 2.59979625578436 2.59979625578436 2.59979625578436 2.59979625578436 2.59979625578436 2.59979625578436 2.59979625578436 2.59979625578436 2.59979625578436 2.59979625578436 2.59979625578436 2.59979625578436 2.59979625578436 2.59979625578436 2.59979625578436 2.59979625578436 2.59979625578436 2.59979625578436 2.59979625578436 2.59979625578436 2.59979625578436 2.59979625578436 2.59979625578436 2.59979625578436 2.59979625578436 2.59979625578436 2.59979625578436 2.59979625578436 2.59979625578436 2.59979625578436 2.59979625578436 2.59979625578436 2.59979625578436 2.59979625578436 2.59979625578436 2.59979625578436 2.59979625578436 2.59979625578436 2.59979625578436 2.59979625578436 2.59979625578436 2.59979625578436 2.59979625578436 2.59979625578436 2.59979625578436 2.59979625578436 2.59979625578436 2.59979625578436 2.59979625578436 2.59979625578436 2.59979625578436 2.59979625578436 2.59979625578436 2.59979625578436 2.59979625578436 2.59979625578436 2.59979625578436 2.59979625578436 2.59979625578436 2.59979625578436 2.59979625578436 2.59979625578436 2.59979625578436 2.59979625578436 2.59979625578436 2.59979625578436 2.59979625578436 2.59979625578436 2.59979625578436 2.59979625578436 2.59979625578436 2.59979625578436 2.59979625578436 2.59979625578436 2.59979625578436 2.59979625578436 2.59979625578436 2.59979625578436 2.59979625578436 2.59979625578436 2.59979625578436 2.59979625578436 2.59979625578436 2.59979625578436 2.59979625578436 2.59979625578436 2.59979625578436 2.59979625578436 2.59979625578436 2.59979625578436 2.59979625578436 2.59979625578436 2.59979625578436 2.59979625578436 2.59979625578436 2.59979625578436 2.59979625578436 2.59979625578436 2.59979625578436 2.59979625578436 2.59979625578436 2.59979625578436 2.59979625578436 2.59979625578436 2.59979625578436 2.59979625578436 2.59979625578436 2.59979625578436 2.59979625578436 2.59979625578436 2.59979625578436 2.59979625578436 2.59979625578436 2.59979625578436 2.59979625578436 2.59979625578436 2.59979625578436 2.59979625578436 2.59979625578436 2.59979625578436 2.59979625578436 2.59979625578436 2.59979625578436 2.59979625578436 2.59979625578436 2.59979625578436 2.59979625578436 2.59979625578436 2.59979625578436 2.59979625578436 2.59979625578436 2.59979625578436 2.59979625578436 2.59979625578436 2.59979625578436 2.59979625578436 2.59979625578436 2.59979625578436 2.59979625578436 2.59979625578436 2.59979625578436 2.59979625578436 2.59979625578436 2.59979625578436 2.59979625578436 2.59979625578436 2.59979625578436 2.59979625578436 2.59979625578436 2.59979625578436 2.59979625578436 2.59979625578436 2.59979625578436 2.59979625578436 2.59979625578436 2.59979625578436 2.59979625578436 2.59979625578436 2.59979625578436 2.59979625578436 2.59979625578436 2.59979625578436 2.59979625578436 2.59979625578436 2.59979625578436 2.59979625578436 2.59979625578436 2.59979625578436 2.59979625578436 2.59979625578436 2.59979625578436 2.59979625578436 2.59979625578436 2.59979625578436 2.59979625578436 2.59979625578436 2.59979625578436 2.59979625578436 2.59979625578436 2.59979625578436 2.59979625578436 2.59979625578436 2.59979625578436 2.59979625578436 2.59979625578436 2.59979625578436 2.59979625578436 2.59979625578436 2.59979625578436 2.59979625578436 2.59979625578436 2.59979625578436 2.59979625578436 2.59979625578436 2.59979625578436 2.59979625578436 2.59979625578436 2.59979625578436 2.59979625578436 2.59979625578436 2.59979625578436 2.59979625578436 2.59979625578436 2.59979625578436 2.59979625578436 2.59979625578436 2.59979625578436 2.59979625578436 2.59979625578436 2.59979625578436 2.59979625578436 2.59979625578436 2.59979625578436 2.59979625578436 2.59979625578436 2.59979625578436 2.59979625578436 2.59979625578436 2.59979625578436 2.59979625578436 2.59979625578436 2.59979625578436 2.59979625578436 2.59979625578436 2.59979625578436 2.59979625578436 2.59979625578436 2.59979625578436 2.59979625578436 2.59979625578436 2.59979625578436 2.59979625578436 2.59979625578436 2.59979625578436 2.59979625578436 2.59979625578436 2.59979625578436 2.59979625578436 2.59979625578436 2.59979625578436 2.59979625578436 2.59979625578436 2.59979625578436 2.59979625578436 2.59979625578436 2.59979625578436 2.59979625578436 2.59979625578436 2.59979625578436 2.59979625578436 2.59979625578436 2.59979625578436 2.59979625578436 2.59979625578436 2.59979625578436 2.59979625578436 2.59979625578436 2.59979625578436 2.59979625578436 2.59979625578436 2.59979625578436 2.59979625578436 2.59979625578436 2.59979625578436 2.59979625578436 2.59979625578436 2.59979625578436 2.59979625578436 2.59979625578436 2.59979625578436 2.59979625578436 2.59979625578436 2.59979625578436 2.59979625578436 2.59979625578436 2.59979625578436 2.59979625578436 2.59979625578436 2.59979625578436 2.59979625578436 2.59979625578436 2.59979625578436 2.59979625578436 2.59979625578436 2.59979625578436 2.59979625578436 2.59979625578436 2.59979625578436 2.59979625578436 2.59979625578436 2.59979625578436 2.59979625578436 2.59979625578436 2.59979625578436 2.59979625578436 2.59979625578436 2.59979625578436 2.59979625578436 2.59979625578436 2.59979625578436 2.59979625578436 2.59979625578436 2.59979625578436 2.59979625578436 2.59979625578436 2.59979625578436 2.59979625578436 2.59979625578436 2.59979625578436 2.59979625578436 2.59979625578436 2.59979625578436 2.59979625578436 2.59979625578436 2.59979625578436 2.59979625578436 2.59979625578436 2.59979625578436 2.59979625578436 2.59979625578436 2.59979625578436 2.59979625578436 2.59979625578436 2.59979625578436 2.59979625578436 2.59979625578436 2.59979625578436 2.59979625578436 2.59979625578436 2.59979625578436 2.59979625578436 2.59979625578436 2.59979625578436 2.59979625578436 2.59979625578436 2.59979625578436 2.59979625578436 2.59979625578436 2.59979625578436 2.59979625578436 2.59979625578436 2.59979625578436 2.59979625578436 2.59979625578436 2.59979625578436 2.59979625578436 2.59979625578436 2.59979625578436 2.59979625578436 2.59979625578436 2.59979625578436 2.59979625578436 2.59979625578436 2.59979625578436 2.59979625578436 2.59979625578436 2.59979625578436 2.59979625578436 2.59979625578436 2.59979625578436 2.59979625578436 2.59979625578436 2.59979625578436 2.59979625578436 2.59979625578436 2.59979625578436 2.59979625578436 2.59979625578436 2.59979625578436 2.59979625578436 2.59979625578436 2.59979625578436 2.59979625578436 2.59979625578436 2.59979625578436 2.59979625578436 2.59979625578436 2.59979625578436 2.59979625578436 2.59979625578436 2.59979625578436 2.59979625578436 2.59979625578436 2.59979625578436 2.59979625578436 2.59979625578436 2.59979625578436 2.59979625578436 2.59979625578436 2.59979625578436 2.59979625578436 2.59979625578436 2.59979625578436 2.59979625578436 2.59979625578436 2.59979625578436 2.59979625578436 2.59979625578436 2.59979625578436 2.59979625578436 2.59979625578436 2.59979625578436 2.59979625578436 2.59979625578436 2.59979625578436 2.59979625578436 2.59979625578436 2.59979625578436 2.59979625578436 2.59979625578436 2.59979625578436 2.59979625578436 2.59979625578436 2.59979625578436 2.59979625578436 2.59979625578436 2.59979625578436 2.59979625578436 2.59979625578436 2.59979625578436 2.59979625578436 2.59979625578436 2.59979625578436 2.59979625578436 2.59979625578436 2.59979625578436 2.59979625578436 2.59979625578436 2.59979625578436 2.59979625578436 2.59979625578436 2.59979625578436 2.59979625578436
Manes.10G111500.v6.1 2.59979625578436 2.59979625578436 2.59979625578436 2.59979625578436 2.59979625578436 2.59979625578436 2.59979625578436 2.59979625578436 2.59979625578436 3.53020872524022 2.59979625578436 2.59979625578436 2.59979625578436 2.59979625578436 2.59979625578436 2.59979625578436 2.59979625578436 2.59979625578436 3.54809303130482 2.59979625578436 2.59979625578436 3.88105613127894 2.59979625578436 2.59979625578436 2.59979625578436 2.59979625578436 2.59979625578436 2.59979625578436 2.59979625578436 3.34471773959398 2.59979625578436 3.2385184270877 2.59979625578436 2.59979625578436 2.59979625578436 2.59979625578436 2.59979625578436 2.59979625578436 3.27237941274458 3.54404840770504 2.59979625578436 2.59979625578436 3.42762445997438 2.59979625578436 2.59979625578436 2.59979625578436 2.59979625578436 2.59979625578436 2.59979625578436 2.59979625578436 2.59979625578436 2.59979625578436 2.59979625578436 2.59979625578436 2.59979625578436 2.59979625578436 2.59979625578436 2.59979625578436 2.59979625578436 2.59979625578436 2.59979625578436 2.59979625578436 2.59979625578436 2.59979625578436 3.15500955286225 2.59979625578436 2.59979625578436 2.59979625578436 2.59979625578436 2.59979625578436 2.59979625578436 2.59979625578436 2.59979625578436 2.59979625578436 2.59979625578436 2.59979625578436 2.59979625578436 2.59979625578436 2.59979625578436 2.59979625578436 2.59979625578436 2.59979625578436 2.59979625578436 2.59979625578436 3.30853211464194 2.59979625578436 2.59979625578436 2.59979625578436 2.59979625578436 2.59979625578436 2.59979625578436 2.59979625578436 2.59979625578436 2.59979625578436 2.59979625578436 2.59979625578436 2.59979625578436 2.59979625578436 2.59979625578436 3.03824441707797 2.59979625578436 2.59979625578436 2.59979625578436 2.59979625578436 2.59979625578436 2.59979625578436 2.59979625578436 2.59979625578436 2.59979625578436 2.59979625578436 2.59979625578436 2.59979625578436 2.59979625578436 2.59979625578436 2.59979625578436 2.59979625578436 2.59979625578436 2.59979625578436 2.59979625578436 2.59979625578436 2.59979625578436 2.59979625578436 2.59979625578436 2.59979625578436 2.59979625578436 2.59979625578436 2.59979625578436 2.59979625578436 2.59979625578436 2.59979625578436 2.59979625578436 2.59979625578436 2.59979625578436 2.59979625578436 2.59979625578436 2.59979625578436 2.59979625578436 2.59979625578436 2.59979625578436 2.59979625578436 2.59979625578436 2.59979625578436 3.06178703260991 2.59979625578436 2.59979625578436 2.59979625578436 2.59979625578436 3.05552170562978 2.59979625578436 2.59979625578436 2.59979625578436 2.59979625578436 2.59979625578436 2.59979625578436 2.59979625578436 2.59979625578436 2.59979625578436 2.59979625578436 2.59979625578436 2.59979625578436 2.59979625578436 2.59979625578436 2.59979625578436 2.59979625578436 2.59979625578436 2.59979625578436 2.59979625578436 3.26838519696305 2.59979625578436 2.59979625578436 2.59979625578436 2.59979625578436 2.59979625578436 2.59979625578436 2.59979625578436 2.59979625578436 2.59979625578436 2.59979625578436 2.59979625578436 2.59979625578436 2.59979625578436 2.59979625578436 2.59979625578436 2.59979625578436 3.01860929541114 2.59979625578436 2.59979625578436 2.59979625578436 2.59979625578436 3.03334130892695 2.59979625578436 2.59979625578436 2.59979625578436 2.59979625578436 2.59979625578436 2.59979625578436 2.59979625578436 2.59979625578436 2.59979625578436 2.59979625578436 2.59979625578436 2.59979625578436 2.59979625578436 3.75829240215316 2.59979625578436 2.59979625578436 2.59979625578436 3.22829425332205 3.41353882279526 2.59979625578436 2.59979625578436 2.59979625578436 2.59979625578436 2.59979625578436 2.59979625578436 2.59979625578436 3.30524536803394 2.59979625578436 2.59979625578436 3.02576765931864 2.59979625578436 2.59979625578436 2.59979625578436 2.59979625578436 2.59979625578436 3.16305146276653 2.59979625578436 2.59979625578436 2.59979625578436 2.59979625578436 2.59979625578436 2.59979625578436 2.59979625578436 2.59979625578436 2.59979625578436 2.59979625578436 2.59979625578436 2.59979625578436 2.59979625578436 2.59979625578436 2.59979625578436 3.1852947067468 2.59979625578436 2.59979625578436 2.59979625578436 3.13246240288098 2.59979625578436 2.59979625578436 3.33193592708876 2.59979625578436 2.59979625578436 3.48725331849201 2.59979625578436 2.59979625578436 2.59979625578436 2.59979625578436 2.59979625578436 2.59979625578436 2.59979625578436 2.59979625578436 2.59979625578436 2.59979625578436 2.59979625578436 2.59979625578436 2.59979625578436 2.59979625578436 2.59979625578436 2.59979625578436 2.59979625578436 2.59979625578436 2.59979625578436 2.59979625578436 2.59979625578436 2.59979625578436 2.59979625578436 2.59979625578436 3.05448293938791 2.59979625578436 2.59979625578436 2.59979625578436 2.59979625578436 2.59979625578436 2.59979625578436 2.59979625578436 3.17647007763899 2.59979625578436 2.59979625578436 2.59979625578436 2.59979625578436 3.07327005296684 2.59979625578436 2.59979625578436 2.59979625578436 2.59979625578436 2.59979625578436 2.59979625578436 2.59979625578436 3.67528607409489 2.59979625578436 3.30235343986351 2.59979625578436 2.59979625578436 2.59979625578436 2.59979625578436 2.59979625578436 2.59979625578436 2.59979625578436 3.40968187193882 2.59979625578436 2.59979625578436 2.59979625578436 2.59979625578436 3.69965353536261 2.59979625578436 2.59979625578436 2.59979625578436 2.59979625578436 3.20827003153473 2.59979625578436 2.59979625578436 2.59979625578436 2.59979625578436 2.59979625578436 2.59979625578436 2.59979625578436 2.59979625578436 2.59979625578436 2.59979625578436 2.59979625578436 2.59979625578436 2.59979625578436 2.59979625578436 2.59979625578436 2.59979625578436 2.59979625578436 2.59979625578436 2.59979625578436 2.59979625578436 2.59979625578436 2.59979625578436 2.59979625578436 2.59979625578436 2.59979625578436 2.59979625578436 3.17283095979864 2.59979625578436 2.59979625578436 3.5271669967772 2.59979625578436 2.59979625578436 2.59979625578436 2.59979625578436 2.59979625578436 2.59979625578436 3.17763575246582 2.59979625578436 2.59979625578436 2.59979625578436 2.59979625578436 2.59979625578436 2.59979625578436 2.59979625578436 2.59979625578436 2.59979625578436 2.59979625578436 2.59979625578436 2.59979625578436 2.59979625578436 2.59979625578436 2.59979625578436 2.59979625578436 2.59979625578436 2.59979625578436 3.5766943121934 2.59979625578436 2.59979625578436 2.59979625578436 2.59979625578436 3.70658880821109 2.59979625578436 2.59979625578436 2.59979625578436 2.59979625578436 2.59979625578436 2.59979625578436 2.59979625578436 2.59979625578436 2.59979625578436 3.26768129077464 2.59979625578436 3.13906168656558 2.59979625578436 2.59979625578436 2.59979625578436 2.59979625578436 2.59979625578436 2.59979625578436 2.59979625578436 2.59979625578436 2.59979625578436 3.08059389465736 2.59979625578436 2.59979625578436 2.59979625578436 2.59979625578436 2.59979625578436 2.59979625578436 2.59979625578436 2.59979625578436 2.59979625578436 3.27040979766199 2.59979625578436 3.49715164307647 2.59979625578436 2.59979625578436 2.59979625578436 2.59979625578436 2.59979625578436 2.59979625578436 2.59979625578436 2.59979625578436 2.59979625578436 2.59979625578436 3.43006726886568 2.59979625578436 3.12630467899536 2.59979625578436 2.59979625578436 2.59979625578436 2.59979625578436 2.59979625578436 2.59979625578436 2.59979625578436 3.46674342597601 2.59979625578436 2.59979625578436 2.59979625578436 2.59979625578436 2.59979625578436 2.59979625578436 3.10140652150073 2.59979625578436 2.59979625578436 3.19302232415317 2.59979625578436 2.59979625578436 2.59979625578436 2.59979625578436 2.59979625578436 3.0755768791799 2.59979625578436 2.59979625578436 2.59979625578436 3.7782262071826 2.59979625578436 2.59979625578436 2.59979625578436 2.59979625578436 2.59979625578436 2.59979625578436 2.59979625578436 2.59979625578436 2.59979625578436 3.10730057077166 2.59979625578436 2.59979625578436 2.59979625578436 2.59979625578436 3.26482453652333 2.59979625578436 3.19855137885276 2.59979625578436 2.59979625578436 2.59979625578436 2.59979625578436 2.59979625578436 2.59979625578436 2.59979625578436 2.59979625578436 2.59979625578436 3.1782393393218 2.59979625578436 2.59979625578436 2.59979625578436 2.59979625578436 2.59979625578436 2.59979625578436 2.59979625578436 2.59979625578436 3.11516147797062 2.59979625578436 2.59979625578436 3.05152976655718 2.59979625578436 2.59979625578436 2.59979625578436 2.59979625578436 2.59979625578436 3.16980602888094 2.59979625578436 2.59979625578436 3.17435855558807 2.59979625578436 2.59979625578436 2.59979625578436 2.59979625578436 2.59979625578436 2.59979625578436 2.59979625578436 2.59979625578436 2.59979625578436 2.59979625578436 2.59979625578436 2.59979625578436 2.59979625578436 2.59979625578436 2.59979625578436 2.59979625578436 2.59979625578436 2.59979625578436 3.09055428047105 3.13561726277176 2.59979625578436 2.59979625578436 2.59979625578436 2.59979625578436 2.59979625578436 3.0356971867682 2.59979625578436 2.59979625578436 2.59979625578436 2.59979625578436 2.59979625578436 3.67600796720758 2.59979625578436 2.59979625578436 2.59979625578436 2.59979625578436 2.59979625578436 2.59979625578436 2.59979625578436 2.59979625578436 2.59979625578436 2.59979625578436 2.59979625578436 2.59979625578436 2.59979625578436 2.59979625578436 2.59979625578436 2.59979625578436 2.59979625578436 3.11530692652306 2.59979625578436 3.44879108853492 2.59979625578436 2.59979625578436 2.59979625578436 2.59979625578436 3.85036913035679 2.59979625578436 3.21960951687133 2.59979625578436 2.59979625578436 3.64488221720875 2.59979625578436 2.59979625578436 2.59979625578436 3.32081634279933 2.59979625578436 2.59979625578436 2.59979625578436 2.59979625578436 2.59979625578436 3.10040922476677 2.59979625578436 2.59979625578436 2.59979625578436 2.59979625578436 2.59979625578436 2.59979625578436 2.59979625578436 2.59979625578436 3.10783858502086 2.59979625578436 2.59979625578436 2.59979625578436 2.59979625578436 2.59979625578436 2.59979625578436 2.59979625578436 2.59979625578436 2.59979625578436 2.59979625578436 2.59979625578436 2.59979625578436 2.59979625578436 2.59979625578436 2.59979625578436 2.59979625578436 2.59979625578436 2.59979625578436 2.59979625578436 2.59979625578436 2.59979625578436 2.59979625578436 2.59979625578436 2.59979625578436 2.59979625578436 2.59979625578436 2.59979625578436 2.59979625578436 2.59979625578436 2.59979625578436 2.59979625578436 2.59979625578436 3.53056413452946 2.59979625578436 2.59979625578436 3.25361919067026 2.59979625578436 2.59979625578436 2.59979625578436 2.59979625578436 2.59979625578436 3.21867299731733 3.66375643784274 2.59979625578436 2.59979625578436 2.59979625578436 2.59979625578436 2.59979625578436 2.59979625578436 2.59979625578436 2.59979625578436 2.59979625578436 2.59979625578436 2.59979625578436 2.59979625578436 2.59979625578436 2.59979625578436 2.59979625578436 2.59979625578436 2.59979625578436 2.59979625578436 2.59979625578436 2.59979625578436 2.59979625578436 3.20516644634206 2.59979625578436 2.59979625578436 2.59979625578436 2.59979625578436 2.59979625578436 2.59979625578436 2.59979625578436 2.59979625578436 2.59979625578436 2.59979625578436 2.59979625578436 2.59979625578436 2.59979625578436 3.15183655154252 2.59979625578436 2.59979625578436 2.59979625578436 3.03183288177952 2.59979625578436 2.59979625578436 2.59979625578436 2.59979625578436 2.59979625578436 2.59979625578436 2.59979625578436 2.59979625578436 2.59979625578436 2.59979625578436 2.59979625578436 2.59979625578436 3.05627301234867 2.59979625578436 3.69002083499493 2.59979625578436 2.59979625578436 2.59979625578436 2.59979625578436 2.59979625578436 2.59979625578436 2.59979625578436 2.59979625578436 2.59979625578436 2.59979625578436 2.59979625578436 2.59979625578436 2.59979625578436 2.59979625578436 2.59979625578436 3.17004009026973 2.59979625578436 2.59979625578436 2.59979625578436 2.59979625578436 2.59979625578436 2.59979625578436 2.59979625578436 2.59979625578436 2.59979625578436 2.59979625578436 2.59979625578436 3.10048140825537 2.59979625578436 3.22256664660478 2.59979625578436 2.59979625578436 2.59979625578436 2.59979625578436 2.59979625578436 3.1677776264212 2.59979625578436 2.59979625578436 2.59979625578436 2.59979625578436 3.07369795760033 2.59979625578436 2.59979625578436 2.59979625578436 2.59979625578436 2.59979625578436 2.59979625578436 2.59979625578436 2.59979625578436 2.59979625578436 2.59979625578436 2.59979625578436 2.59979625578436 2.59979625578436 2.59979625578436 2.59979625578436 2.59979625578436 2.59979625578436 2.59979625578436 2.59979625578436 3.21122222670659 2.59979625578436 2.59979625578436 2.59979625578436 2.59979625578436 2.59979625578436 2.59979625578436 3.03967187552959 2.59979625578436 2.59979625578436 3.1167432246131 2.59979625578436 3.08270106822196 2.59979625578436 2.59979625578436 2.59979625578436 2.59979625578436
Manes.10G111600.v6.1 2.59979625578436 2.59979625578436 2.59979625578436 2.59979625578436 2.59979625578436 2.59979625578436 2.59979625578436 2.59979625578436 2.59979625578436 2.59979625578436 2.59979625578436 2.59979625578436 2.59979625578436 2.59979625578436 2.59979625578436 2.59979625578436 2.59979625578436 2.59979625578436 2.59979625578436 2.59979625578436 2.59979625578436 2.59979625578436 2.59979625578436 2.59979625578436 2.59979625578436 2.59979625578436 2.59979625578436 2.59979625578436 2.59979625578436 2.59979625578436 2.59979625578436 2.59979625578436 2.59979625578436 2.59979625578436 2.59979625578436 2.59979625578436 2.59979625578436 2.59979625578436 2.59979625578436 2.59979625578436 2.59979625578436 2.59979625578436 2.59979625578436 2.59979625578436 2.59979625578436 2.59979625578436 2.59979625578436 2.59979625578436 2.59979625578436 2.59979625578436 2.59979625578436 2.59979625578436 2.59979625578436 2.59979625578436 2.59979625578436 2.59979625578436 2.59979625578436 2.59979625578436 2.59979625578436 2.59979625578436 2.59979625578436 2.59979625578436 2.59979625578436 2.59979625578436 2.59979625578436 2.59979625578436 2.59979625578436 2.59979625578436 3.33289544367448 2.59979625578436 2.59979625578436 3.03420175286161 2.59979625578436 2.59979625578436 2.59979625578436 2.59979625578436 2.59979625578436 2.59979625578436 2.59979625578436 2.59979625578436 2.59979625578436 2.59979625578436 2.59979625578436 2.59979625578436 2.59979625578436 2.59979625578436 2.59979625578436 2.59979625578436 2.59979625578436 2.59979625578436 2.59979625578436 2.59979625578436 2.59979625578436 2.59979625578436 2.59979625578436 2.59979625578436 2.59979625578436 2.59979625578436 3.45191339399238 2.59979625578436 2.59979625578436 2.59979625578436 2.59979625578436 2.59979625578436 2.59979625578436 2.59979625578436 3.06791173847519 2.59979625578436 2.59979625578436 2.59979625578436 2.59979625578436 2.59979625578436 2.59979625578436 2.59979625578436 2.59979625578436 2.59979625578436 2.59979625578436 2.59979625578436 2.59979625578436 2.59979625578436 2.59979625578436 2.59979625578436 2.59979625578436 2.59979625578436 2.59979625578436 2.59979625578436 2.59979625578436 2.59979625578436 2.59979625578436 2.59979625578436 2.59979625578436 2.59979625578436 2.59979625578436 2.59979625578436 2.59979625578436 2.59979625578436 2.59979625578436 2.59979625578436 2.59979625578436 2.59979625578436 2.59979625578436 2.59979625578436 2.59979625578436 3.03461879545996 2.59979625578436 2.59979625578436 2.59979625578436 2.59979625578436 3.07277416937966 2.59979625578436 2.59979625578436 2.59979625578436 2.59979625578436 2.59979625578436 2.59979625578436 2.59979625578436 2.59979625578436 2.59979625578436 3.07495913220232 2.59979625578436 2.59979625578436 2.59979625578436 2.59979625578436 2.59979625578436 2.59979625578436 2.59979625578436 2.59979625578436 2.59979625578436 2.59979625578436 2.59979625578436 2.59979625578436 2.59979625578436 2.59979625578436 2.59979625578436 2.59979625578436 2.59979625578436 2.59979625578436 2.59979625578436 2.59979625578436 2.59979625578436 2.59979625578436 2.59979625578436 2.59979625578436 2.59979625578436 2.59979625578436 2.59979625578436 2.59979625578436 2.59979625578436 2.59979625578436 2.59979625578436 2.59979625578436 3.037160815614 2.59979625578436 2.59979625578436 3.21994986238806 2.59979625578436 2.59979625578436 2.59979625578436 2.59979625578436 2.59979625578436 2.59979625578436 2.59979625578436 2.59979625578436 2.59979625578436 2.59979625578436 2.59979625578436 2.59979625578436 2.59979625578436 2.59979625578436 3.63481172564467 2.59979625578436 2.59979625578436 2.59979625578436 2.59979625578436 2.59979625578436 2.59979625578436 2.59979625578436 2.59979625578436 2.59979625578436 2.59979625578436 2.59979625578436 2.59979625578436 2.59979625578436 2.59979625578436 2.59979625578436 2.59979625578436 2.59979625578436 2.59979625578436 2.59979625578436 2.59979625578436 2.59979625578436 2.59979625578436 2.59979625578436 2.59979625578436 2.59979625578436 2.59979625578436 2.59979625578436 2.59979625578436 3.19240955863012 2.59979625578436 2.59979625578436 2.59979625578436 2.59979625578436 2.59979625578436 2.59979625578436 2.59979625578436 2.59979625578436 2.59979625578436 2.59979625578436 3.06159220116022 2.59979625578436 2.59979625578436 2.59979625578436 2.59979625578436 2.59979625578436 2.59979625578436 2.59979625578436 2.59979625578436 2.59979625578436 2.59979625578436 2.59979625578436 2.59979625578436 2.59979625578436 2.59979625578436 2.59979625578436 2.59979625578436 2.59979625578436 2.59979625578436 2.59979625578436 2.59979625578436 2.59979625578436 2.59979625578436 2.59979625578436 2.59979625578436 2.59979625578436 3.07270803269098 2.59979625578436 2.59979625578436 2.59979625578436 2.59979625578436 2.59979625578436 2.59979625578436 2.59979625578436 2.59979625578436 3.41008409776741 2.59979625578436 2.59979625578436 2.59979625578436 2.59979625578436 2.59979625578436 2.59979625578436 2.59979625578436 2.59979625578436 2.59979625578436 2.59979625578436 2.59979625578436 2.59979625578436 2.59979625578436 2.59979625578436 2.59979625578436 2.59979625578436 2.59979625578436 2.59979625578436 2.59979625578436 2.59979625578436 2.59979625578436 2.59979625578436 2.59979625578436 2.59979625578436 2.59979625578436 2.59979625578436 2.59979625578436 2.59979625578436 2.59979625578436 2.59979625578436 2.59979625578436 3.18526268121318 2.59979625578436 2.59979625578436 2.59979625578436 3.19446987617811 2.59979625578436 2.59979625578436 2.59979625578436 2.59979625578436 2.59979625578436 2.59979625578436 2.59979625578436 2.59979625578436 3.16658773388875 2.59979625578436 2.59979625578436 2.59979625578436 2.59979625578436 2.59979625578436 2.59979625578436 2.59979625578436 2.59979625578436 2.59979625578436 2.59979625578436 2.59979625578436 2.59979625578436 2.59979625578436 2.59979625578436 2.59979625578436 2.59979625578436 2.59979625578436 2.59979625578436 2.59979625578436 2.59979625578436 2.59979625578436 2.59979625578436 2.59979625578436 2.59979625578436 2.59979625578436 2.59979625578436 2.59979625578436 2.59979625578436 2.59979625578436 2.59979625578436 2.59979625578436 2.59979625578436 2.59979625578436 2.59979625578436 2.59979625578436 2.59979625578436 2.59979625578436 2.59979625578436 2.59979625578436 2.59979625578436 2.59979625578436 2.59979625578436 2.59979625578436 2.59979625578436 2.59979625578436 2.59979625578436 2.59979625578436 2.59979625578436 2.59979625578436 2.59979625578436 2.59979625578436 2.59979625578436 2.59979625578436 2.59979625578436 2.59979625578436 2.59979625578436 2.59979625578436 2.59979625578436 2.59979625578436 2.59979625578436 2.59979625578436 2.59979625578436 2.59979625578436 2.59979625578436 2.59979625578436 2.59979625578436 3.06134786401126 2.59979625578436 2.59979625578436 2.59979625578436 2.59979625578436 2.59979625578436 2.59979625578436 2.59979625578436 2.59979625578436 2.59979625578436 2.59979625578436 2.59979625578436 2.59979625578436 2.59979625578436 2.59979625578436 3.63776513294116 2.59979625578436 2.59979625578436 2.59979625578436 2.59979625578436 2.59979625578436 2.59979625578436 3.51034282900347 2.59979625578436 2.59979625578436 3.13708430358419 2.59979625578436 2.59979625578436 2.59979625578436 2.59979625578436 2.59979625578436 2.59979625578436 2.59979625578436 2.59979625578436 2.59979625578436 3.04792100866332 2.59979625578436 2.59979625578436 2.59979625578436 2.59979625578436 3.08920714372086 2.59979625578436 2.59979625578436 2.59979625578436 2.59979625578436 2.59979625578436 2.59979625578436 2.59979625578436 2.59979625578436 2.59979625578436 3.2656464759195 2.59979625578436 2.59979625578436 2.59979625578436 2.59979625578436 2.59979625578436 2.59979625578436 2.59979625578436 2.59979625578436 2.59979625578436 3.12551148095829 2.59979625578436 2.59979625578436 2.59979625578436 2.59979625578436 2.59979625578436 3.19701343765189 2.59979625578436 2.59979625578436 2.59979625578436 2.59979625578436 2.59979625578436 2.59979625578436 2.59979625578436 2.59979625578436 2.59979625578436 2.59979625578436 2.59979625578436 2.59979625578436 2.59979625578436 2.59979625578436 2.59979625578436 2.59979625578436 2.59979625578436 2.59979625578436 2.59979625578436 2.59979625578436 2.59979625578436 2.59979625578436 2.59979625578436 2.59979625578436 2.59979625578436 2.59979625578436 2.59979625578436 2.59979625578436 3.45536328277789 2.59979625578436 2.59979625578436 2.59979625578436 2.59979625578436 2.59979625578436 2.59979625578436 2.59979625578436 2.59979625578436 2.59979625578436 2.59979625578436 2.59979625578436 2.59979625578436 2.59979625578436 2.59979625578436 2.59979625578436 2.59979625578436 2.59979625578436 2.59979625578436 2.59979625578436 2.59979625578436 3.11545540883735 2.59979625578436 2.59979625578436 2.59979625578436 2.59979625578436 2.59979625578436 2.59979625578436 2.59979625578436 2.59979625578436 2.59979625578436 2.59979625578436 2.59979625578436 2.59979625578436 2.59979625578436 2.59979625578436 2.59979625578436 2.59979625578436 2.59979625578436 2.59979625578436 2.59979625578436 2.59979625578436 2.59979625578436 2.59979625578436 2.59979625578436 2.59979625578436 2.59979625578436 2.59979625578436 2.59979625578436 2.59979625578436 2.59979625578436 2.59979625578436 2.59979625578436 2.59979625578436 2.59979625578436 2.59979625578436 2.59979625578436 2.59979625578436 2.59979625578436 2.59979625578436 2.59979625578436 2.59979625578436 2.59979625578436 2.59979625578436 2.59979625578436 2.59979625578436 2.59979625578436 2.59979625578436 2.59979625578436 2.59979625578436 2.59979625578436 2.59979625578436 2.59979625578436 2.59979625578436 2.59979625578436 2.59979625578436 2.59979625578436 2.59979625578436 2.59979625578436 2.59979625578436 2.59979625578436 2.59979625578436 2.59979625578436 2.59979625578436 2.59979625578436 2.59979625578436 2.59979625578436 2.59979625578436 2.59979625578436 2.59979625578436 2.59979625578436 2.59979625578436 2.59979625578436 2.59979625578436 2.59979625578436 2.59979625578436 2.59979625578436 2.59979625578436 2.59979625578436 2.59979625578436 2.59979625578436 2.59979625578436 2.59979625578436 2.59979625578436 2.59979625578436 2.59979625578436 2.59979625578436 2.59979625578436 2.59979625578436 2.59979625578436 2.59979625578436 2.59979625578436 2.59979625578436 2.59979625578436 2.59979625578436 2.59979625578436 2.59979625578436 2.59979625578436 2.59979625578436 2.59979625578436 2.59979625578436 2.59979625578436 2.59979625578436 2.59979625578436 2.59979625578436 2.59979625578436 2.59979625578436 2.59979625578436 2.59979625578436 2.59979625578436 3.17254904508025 2.59979625578436 2.59979625578436 2.59979625578436 2.59979625578436 2.59979625578436 2.59979625578436 2.59979625578436 2.59979625578436 2.59979625578436 2.59979625578436 2.59979625578436 2.59979625578436 2.59979625578436 2.59979625578436 2.59979625578436 2.59979625578436 2.59979625578436 2.59979625578436 2.59979625578436 2.59979625578436 2.59979625578436 2.59979625578436 2.59979625578436 2.59979625578436 2.59979625578436 2.59979625578436 2.59979625578436 2.59979625578436 2.59979625578436 2.59979625578436 2.59979625578436 2.59979625578436 2.59979625578436 2.59979625578436 2.59979625578436 2.59979625578436 2.59979625578436 2.59979625578436 2.59979625578436 2.59979625578436 2.59979625578436 2.59979625578436 2.59979625578436 2.59979625578436 2.59979625578436 2.59979625578436 2.59979625578436 2.59979625578436 2.59979625578436 2.59979625578436 2.59979625578436 2.59979625578436 2.59979625578436 2.59979625578436 2.59979625578436 2.59979625578436 2.59979625578436 2.59979625578436 2.59979625578436 2.59979625578436 2.59979625578436 2.59979625578436 2.59979625578436 2.59979625578436 2.59979625578436 2.59979625578436 2.59979625578436 2.59979625578436 2.59979625578436 2.59979625578436 2.59979625578436 2.59979625578436 2.59979625578436 2.59979625578436 2.59979625578436 2.59979625578436 2.59979625578436 2.59979625578436 2.59979625578436 2.59979625578436 2.59979625578436 2.59979625578436 2.59979625578436 2.59979625578436 2.59979625578436 2.59979625578436 2.59979625578436 2.59979625578436 3.22256664660478 2.59979625578436 2.59979625578436 2.59979625578436 2.59979625578436 2.59979625578436 2.59979625578436 2.59979625578436 2.59979625578436 2.59979625578436 2.59979625578436 2.59979625578436 2.59979625578436 2.59979625578436 2.59979625578436 2.59979625578436 3.09559387004943 2.59979625578436 2.59979625578436 2.59979625578436 2.59979625578436 2.59979625578436 2.59979625578436 2.59979625578436 2.59979625578436 2.59979625578436 2.59979625578436 2.59979625578436 2.59979625578436 2.59979625578436 2.59979625578436 2.59979625578436 2.59979625578436 2.59979625578436 3.25239247268295 2.59979625578436 2.59979625578436 2.59979625578436 2.59979625578436 2.59979625578436 2.59979625578436 2.59979625578436 2.59979625578436 2.59979625578436 2.59979625578436 2.59979625578436 2.59979625578436 2.59979625578436
Manes.10G111700.v6.1 6.12546595170229 5.89876124288946 7.30648101299782 7.59401817932395 6.82265882522453 7.4270604812467 7.82723363041233 6.87114734664496 7.79589621280359 8.00735894688089 7.6015941045093 7.67591825839933 7.556557407162 8.08709243215767 7.40879890690676 7.43315651601727 7.80085256101273 6.83559987112139 7.08082474542222 6.71477600169583 6.9683834576958 7.4740618303453 7.29210438923696 7.15245339132111 6.77606646493607 6.84726925488114 7.52399577358943 6.12396004117562 7.34038234656564 7.42788884210862 6.84491262037943 7.2477393493513 7.98914160003568 7.02447012940262 7.70531991018461 7.44540810750861 7.43478015273103 6.8402722365137 6.56854566346179 7.01503646668629 6.79643494606952 7.34459706842641 7.12999004283083 7.03301153808582 7.37000960782211 7.17239736094697 7.66166251208805 6.69740795334941 7.29618497041638 7.44773010180375 6.86492822540227 7.13805620758189 6.90482868887098 7.27345492308875 7.79347891896002 7.23084264235395 7.119396142798 7.00853362108019 7.1683203345293 7.84454908110328 7.11175149914477 7.75840807111061 7.47701863312289 7.5156854989389 7.6833592816935 6.24487769067202 7.61330777909954 7.1742502695015 7.30582195358757 7.73536806738237 6.73213434318404 7.17215308063138 6.75348565393414 7.1951315606854 6.53526458751034 7.27692400067471 7.22055407540184 7.03883290220032 7.46895072061737 6.93185388821891 7.14417061743146 7.77502677890948 6.62491082461654 7.83319904019239 7.34566286647485 6.16649236555893 6.99666325926425 6.20852967006751 7.69601323996886 7.96570225727434 6.48044657510356 8.24189601059905 7.12939877184568 7.97233210439714 2.59979625578436 6.87505192662241 6.57638438789186 8.20506315124189 7.22995054285513 7.77865256397399 7.37956952204683 7.0462112013004 8.14819631844717 7.1592131249545 7.97201391114839 7.16709329328308 6.95252173222109 7.93786062815223 6.68546614929598 7.97203223525089 8.11622094644483 7.36093729193564 8.42217797556202 6.98834534659408 2.59979625578436 7.71403616257002 7.34937215898664 8.00604164066831 7.76257822585005 7.40495269024511 8.46470936036241 6.52624258498351 7.50862055600089 6.72525774891686 7.61075063990847 8.10555582330613 7.3667350442194 7.52639620160925 7.16879320768153 7.76156805060444 7.68845264194724 6.89220669008714 7.99592509810029 6.84934526603338 7.17709037907108 7.9077772849004 6.85037521448461 8.57658339945625 6.86551963302289 8.18192093011436 7.23598280508798 7.05211987206002 8.30988310098129 7.56168621057581 8.11403123456601 7.81382345021565 7.15193450807942 8.12170437156722 7.45081060619381 7.53061015981488 7.73730854002607 6.82494951466242 8.92139631581401 8.0286950407639 8.06580816611556 7.62443060054703 7.03935543388585 7.93200152222236 6.81580246212277 8.69775298132475 7.40203681103233 6.74244782472593 7.81680106213467 7.07061958396616 7.6634159612688 7.61580493561544 7.19364472905381 7.98790950577593 8.41115495879556 7.6652216974685 8.058658106821 7.61381948661695 8.1488805278934 7.68760892838541 8.33793849184788 7.79041639774265 7.21060603808716 8.20006834794877 7.18955791567794 2.59979625578436 6.86082098391842 6.97399253625261 8.00358092391928 7.05556452028702 7.74239119551507 7.30382717800411 6.04211358603344 7.09878653057655 6.5623156905969 6.76637068770098 6.82992598575271 7.3677714203478 6.54921874603689 7.77346670783835 7.27099662548819 6.84362357863452 7.63511219098449 6.17640783742546 8.05314518937799 6.23532496530609 7.61369386202617 8.09080633874716 7.12874882142719 7.42248080799403 7.18270275380831 7.22561875800898 8.14243365390497 6.65228595057614 8.29005706356527 7.96706160450239 7.75838091812939 7.62672213330065 7.72730164064999 8.30655004095348 7.1324624704248 8.04548383115349 7.97017969201468 6.64394978795809 7.64170555259465 6.6911043932274 7.66429900617568 8.26196559986603 7.08561312807009 8.3177185436003 7.63573058263439 7.336517300393 7.61217391480916 7.23901087571403 6.73099770965066 7.38766609866091 8.27248033521206 7.43171284522284 7.19541159359039 8.38328099689702 6.3109323791474 7.77340082037304 8.24640075703049 7.24710211356863 8.33165821860643 7.69608549029919 7.37975564972258 7.60841146804499 5.88053841752846 7.50066118351001 7.15349467578609 7.1004228335819 7.10055651165098 6.64417217469082 7.36649455719698 7.48017358541968 6.97066972585087 6.56351640928994 6.52581030417242 7.67128307988732 7.00657168632026 7.13819429769653 7.90356943290646 6.05898987246367 7.25094494206848 7.4642475892837 5.94859127680257 6.87329753170472 6.57928064058445 6.96435416123507 6.59569173273715 6.03346954247005 7.09369982791477 7.60425439223365 8.55414784036742 8.06769812418114 7.95805439559865 7.227117337942 6.8319741328039 7.46537375512373 7.2421413873955 6.59283306859475 7.68384212522176 8.0565317600251 7.08541200592645 7.98842715166749 7.31616632904005 7.81030376135959 8.31988968792702 8.21887083024074 8.81000044523036 6.85705373159116 7.27094736518252 7.82132835688309 7.48047717856037 7.90241523100149 6.66393279009321 8.20428944478639 8.67997689556569 7.65578357507822 8.55337586090514 7.72096363733123 8.08197415171529 8.57643956611317 8.0138734816154 8.78672954621917 7.567872427036 8.73141318323558 7.4798883367045 7.79833138047998 8.54262691556434 8.39976825937862 7.29392826904148 7.64531240616533 7.02746693779452 8.64444718767704 8.16887793376418 8.22308393770893 8.02360860819283 7.82066306929329 8.67464850428799 7.47055863379486 8.30212570818246 8.3247777794491 7.30467282434241 7.73659382108086 7.24663018278318 7.84981839927812 7.77265301715861 7.87134892647067 8.38372883112922 7.37866696918572 8.23555330674339 7.91278331984928 7.23806621516491 8.47210362192817 7.19611729016329 7.67544631309965 6.28297791613009 7.3025935894668 7.87281774933857 7.46491449794028 8.20601551963178 7.90991605041238 7.41546258408094 8.79279278012787 7.4285980384073 8.37953200425189 8.53447142249178 6.97845152503718 7.85756166018849 7.08076478290542 7.29319424285924 7.77273107888543 6.96881922200744 8.6722648371855 7.43696704641492 8.24658036509017 8.35987166090158 6.87694048150195 8.32855592622754 7.41189627395654 7.41935139930466 7.67368154178529 7.1882902049648 8.41038349496713 7.91519928204899 7.81491038263779 8.46811990872506 6.71326020942734 7.86836981983163 7.31442516814578 8.38676910232748 8.117831141742 7.08547774974191 8.00424388791688 6.69755880791376 7.82170522537565 7.57488116387208 7.88544567468554 7.15345012653307 7.28005255570453 7.1058834089289 7.64826891037636 7.75393116631443 6.78097708701507 7.54710292834306 6.50640124577897 8.29856408084495 8.0308700998791 7.37000270706335 8.00454447684865 6.74700366489405 7.49493266788202 8.20793023135888 7.32971075077527 8.02502948798819 7.24525517345094 7.4906970307463 7.86181916535222 7.68925249333518 5.51904414819448 7.59080113690706 7.87910799845617 7.76463545861971 7.05003531972952 7.72145425750497 6.75329578509762 7.05449547340927 7.08797693038688 7.23537766374927 8.91289758395782 7.44409644285699 7.59144000604416 7.03393482258685 5.58516143210859 7.16885000021318 6.94480980019255 6.67498890121283 6.68049484037598 7.17505634449762 8.27659280531156 7.30818023436166 6.66025110137711 7.89141487088069 7.61516231574601 7.84550357385075 7.17546820377146 8.07221447989452 7.99720695400719 7.79151856590178 8.42745741022577 7.6031974649981 7.433573358894 8.04549491516318 6.7525445830341 7.99210833379559 6.93165272605276 7.83423136563677 8.07220258756136 8.05619247031183 8.42400150621366 7.42452615733693 8.20824661448633 7.83428756621337 7.59098446990748 8.02626266796202 7.79262022896769 7.44568823331494 7.69606458419068 6.38527774152666 7.07633913530784 7.12260836674495 6.80958118674111 7.9259587549786 7.76065430740148 7.84744120494466 7.43059786844593 7.82200392274169 7.88683865188626 6.86796116441178 7.5667914339711 7.55251438824698 7.22752621515607 7.75851291733825 7.51521221703668 7.77027364651991 6.79798929323222 7.17630929528423 7.82788486860285 7.64865482004843 8.01941995029758 7.76766569498809 7.56743225381886 8.41956076726699 7.40983528972195 7.16201000297035 8.43477823227015 7.28455998653885 7.27645352127223 6.91092914421291 6.70332544476077 8.16913722045368 4.93578006322342 6.99501861743455 7.88332042871905 7.49830974828159 8.31356842553889 6.8253167506737 7.08415841602199 8.03006865473618 7.57959111231934 7.27823117401745 6.82953135451954 9.12347308408428 8.7227963897129 7.51590710074786 7.54541675912491 8.05229936687787 7.0688391588585 7.62327005467041 6.67244542382093 8.27825415984901 6.94063341141222 7.3435036735998 7.47785319546166 7.63626614717861 7.62951644504327 5.88909765292729 6.94074397982496 6.97289216462686 6.89635458887039 8.21599944001336 7.10323067799426 7.89892968647587 8.00111793437232 6.64386137417112 7.46772930016881 7.4553692091434 7.0511873157566 7.9315112854364 6.94956538871913 7.67427825383524 6.64370663053399 6.87789312403401 7.79986914213473 7.58899000503266 7.97842340258166 7.82973012821048 7.79468540385924 8.0905880858818 7.76595768850138 7.84858781987565 6.94008129243174 7.31650015020058 7.12680272535599 6.88755439208389 8.91190255382402 6.72666439932321 7.62502191495463 8.68876842144111 7.15826082224763 8.13983372111514 8.16261979149283 8.028309511574 7.6653184904031 6.72953823324863 7.31508385665387 7.1668541985759 7.03748555893728 7.25403901860572 6.93849019017124 8.24612258198685 7.05082608201203 7.43132599207227 8.40441685695613 7.47705796784295 8.03513791040218 7.65609243669479 7.23033636513504 7.3860551837629 6.51891493569022 7.11349119182757 6.93834608309636 7.43873443263441 7.25843237070993 6.43779460860532 7.64586088421375 6.7636402316172 7.52384468901656 7.42599842328657 7.80198233736471 6.55191838426389 7.96605328672484 6.54691121947341 7.32668369599152 7.02315069102003 7.1064794382126 6.95579822489704 7.34906862458669 7.29379769748438 7.59900994157508 6.66599145134961 6.56789085717504 6.87281604976397 8.04415482915862 6.94766320308667 7.41828595227872 7.92405789462543 7.0709539132431 7.92187189263177 7.62324884487378 6.84591811600884 8.07258774478903 6.86990083296272 7.37442711385052 7.37800584509395 6.79799107941085 7.5464065049833 7.14799780012276 7.08473880916283 7.65338332893517 7.16596744058108 7.82939269065511 7.29620430481565 7.4613255617328 7.19045099357892 7.08945573070628 8.05905569102444 7.60040937687725 7.26534012002078 7.01985195955134 6.92175690591106 7.62133245142051 7.06119845476381 7.23460616757053 7.64380758490675 6.75965211295871 6.58339104852057 6.62924857595465 6.58100980530787 7.3826552084226 6.75777327649552 6.26497647261464 5.50818591661201 6.84055268004586 7.02157032080675 6.86242421393491 7.971498238934 6.61387786803809 6.99292411311428 6.89164434464167 6.41574857606607 7.39361209551333 6.64700571100999 7.5456453863768 6.56406923492481 7.91319629639745 8.02169554016326 7.92466744806826 7.48130132109172 7.83576400598796 5.59967726685854 7.63342221116099 7.03247135586579 8.08239968713285 7.53844886022259 7.04342269084302 7.97172227300811 7.0907225334016 7.34349790082908 7.48485585445973 6.87583513535242 7.66997682891186 6.46283996864152 7.76209017576227 6.89516460690351 7.16632970040479 7.83770435563472 7.27339069566619 8.04797713800126 7.38558924132248 7.55225264000023 6.50185653103526 6.98197848790524 8.36527484028879 7.57987474426456 7.35526622200926 7.41286592140323 7.49175075758552 7.92000832880342 7.39234382066216 7.93927719456932 7.69014413046478 6.56158845521532 7.64169493849205 8.0293990342839 7.73675558914514 6.86934899007059 8.09926842704309 7.6158494955762 6.95669585222485 7.90454405568763 7.24979383709572 6.86361783772895 7.07483172513515 6.93698687999708 7.37307113192662 7.58590577696333 7.93334299766041 7.64632731912808 8.34153785787854 7.05193409450148 7.12661955238022 6.23808933028928 6.9342301961378 6.82861181603719 7.15690341158595 7.19168841095894 7.63058038913883 7.89529665655891 7.42670742947905 7.68482067074022 6.3366775258871 7.77945442008012 6.50013611212367 7.46001698313884 7.16180612899963 8.05655370800894 8.24928339841295 7.46921843790065 7.11314686485679 7.37452768308574 7.26634255293008 7.67544293295676 8.19874741374851 7.16793871790521 6.89860546836039 6.62913490704211 6.85018300003653 7.13984885866319 7.49153694282905 7.65353553657809 7.65321439517133 6.92800825451548 7.56385838136592 6.7180350960333 7.62496802065252 7.28450799090586 7.82100428375897 6.25832094677053 7.70606478371831 7.71958350847057 6.70139189062109 7.07588783347603 6.19401503202097 6.38927549360675 7.03623332025541 7.8428806452653 7.21406576121171 2.59979625578436 6.83527867925027 7.49850214813474 7.07019296422149 7.43261676385047 6.68084018514143 7.35345409395976 7.36608872189667 6.36773923111755 6.58943339764967 7.44326533633626 7.09846813231628 7.38977190863219 6.61870024355928 7.5544703957982 7.36166648004315 6.46651714601826 7.16233099584029 7.54318467692771 8.32730343176435 7.58121448196328 7.86833672008578 7.9351292083836 7.9763207768377
Manes.10G111800.v6.1 4.38924798072234 5.98648854290384 3.78855694617813 5.60772983154051 5.21278014245066 4.65705132771059 5.24090954788527 4.67220719184047 4.64829762674535 4.03643567027412 4.53432397368743 4.62269819367118 4.77542402878503 6.01845142260923 4.74449608891378 4.77243520395343 5.0464768248812 5.05673170833259 7.15153053159082 4.85754408369782 4.25497613031465 4.62469494447679 4.9501302271095 6.61656633755582 4.82226503537114 4.96934879529269 5.7166335009931 4.14820518392652 6.09102105583507 4.27120870701631 5.23388325181897 4.97675732974226 4.53470872863372 3.89658382523521 3.6732060023101 4.38339172483685 5.7758921463322 4.654697964968 5.93454073721581 4.46750083579413 4.47931706141625 5.35324581828291 4.58022657659151 7.7875028920895 4.38944592065979 4.47332253776202 5.20929945698164 5.03870948941282 5.54243918697651 4.57319839656107 4.83553265519572 5.60255634809186 3.95211238210122 5.03713063129038 5.34250582066761 4.20398165241724 5.79877976796814 4.22781439867361 5.99636459659595 4.98327991155583 4.45581964901029 4.64903236342113 5.17154807238737 5.50880681331723 4.70995834962873 4.71947871896304 4.58051223019278 4.00432392223144 5.63714010792444 4.4971504729167 4.32714056121871 5.2157884080846 4.84324533329371 2.59979625578436 4.35439551718836 3.93968309198113 5.30206820311725 4.68072613646973 5.20032135453951 4.50855242753068 4.39202362825638 5.62187191374298 4.82857451874254 4.3442373566854 4.92201182942492 5.28441567091469 6.70015839780222 5.22172102427542 5.43436086887578 5.79540450661019 4.68425405283074 5.91323760175026 4.51531502545387 5.58085316644228 5.6713578930303 6.20964126423474 4.46873587382271 4.93851189428986 4.2392605252348 4.6290225702552 4.93072284061257 3.10849398345359 4.60600927711533 4.4019027892696 6.74716729012774 5.08479500742964 3.88656439866024 5.7076722122473 3.81777442270464 4.76589682711479 4.70449734016419 4.04294978892074 5.0189425465449 4.31245819589986 5.67228931414433 5.14984571489726 4.2045430383082 6.47625777389655 4.77578619279045 6.62376811535103 5.1250232302001 4.42919842172237 4.65982035136617 4.11704435217266 5.50735989618875 4.36233901704547 4.04275430652555 4.43440440610159 4.38748088629711 6.55897171374006 4.46004151807938 6.29017583248393 5.35480138737531 4.27658850863929 5.69618591814306 5.0139817767209 4.71146998679297 4.64426256956373 4.58420441954195 5.38788530579325 4.42060371253028 4.3340106588268 4.79320245637045 4.20599003998366 5.97140348268035 5.12186089451029 5.16335831463354 4.98652969207638 4.6102922073487 5.63881424190592 5.53628395371251 3.73412781064583 5.24905641158182 4.47692059320431 6.30215102746285 5.14247683746683 4.14959984514453 5.07545148347007 3.97865365472679 5.37632038155831 4.97563962203249 4.74017914802972 4.87980360412655 4.77812297341107 5.50738225752768 4.10094185763178 5.37903637538252 4.53145890799324 2.59979625578436 6.22002292491476 5.3196622739464 5.38404533808316 5.89896096732157 3.87597746760297 4.77942489674835 5.73661314097875 5.22695862031579 5.80112709916252 4.08584345613752 7.3090586589855 5.88398368021834 4.8415857419825 6.08214340032652 6.48565617505159 6.67681281260755 5.06351446635226 4.7530005444262 5.66004638704498 4.942962905518 5.69146848049244 5.37138278974358 4.84868312347373 4.73548497538029 4.60687511035357 5.36405976183317 6.08110212792856 5.73313268031055 5.45208017209715 6.22957728504805 5.2179948852493 6.20287926000509 5.65573337078918 4.22479426771852 5.11377465824206 4.63028744257744 5.55304558013479 5.92537275937838 5.53590928252582 5.44712160196814 4.72651437061953 5.39187781384034 5.32916534982517 4.78773608426425 5.09221462937657 4.77370066113157 4.69935019227801 3.88939346655647 4.29141767882129 4.22440829113689 4.64551198212417 4.99573322690637 4.34881925355362 4.77125018783277 4.82747829990479 4.33185067394883 5.60891057474662 2.59979625578436 5.26012772397432 2.59979625578436 4.28272336036052 5.6330778160266 4.50943146421779 4.70249262359692 6.92433976887298 4.9375379898859 4.26923462383632 4.4273222086265 3.61980732414009 3.89075266049934 4.63966947023232 5.34610086879936 4.09210679568761 3.89185867495028 4.34072159776142 4.2144416389138 4.52782713019712 4.31647621367309 4.33900063062576 4.10097326528445 4.07308874059454 4.35785596916688 4.3942645431775 3.96919338609777 4.86987948462519 4.14213940846284 4.81366704414057 2.59979625578436 4.19187887224251 4.16829318121095 4.60506504488175 4.31030281716262 4.10991350117216 3.61779196529466 4.60265160308073 4.18564578347788 5.51463190856152 5.00394644724499 4.15672155169245 4.53431929062401 4.392201132439 4.45342333570481 3.87221686931248 3.90188314019062 4.79074073662738 4.31992778973941 4.38402246734263 4.58173403299918 6.23259248789457 5.23691333591007 4.2644182074811 3.9675824189365 5.04144292771375 5.03722321135051 4.36290914721157 5.74536414432134 4.30983489026463 4.88644418422636 4.70699342963544 4.7991538568865 5.35300306494646 4.47874480446883 5.64388448111648 5.33089504351349 5.18057768400142 5.16805011891948 4.26351711434678 8.44488894169429 4.38912283565932 4.69610090170259 5.23023539217833 4.23633202658956 5.26187753185973 5.13199097058919 4.77197887413299 4.84538449306836 4.64137502853661 5.7479796415848 4.93220127717493 3.82066918645868 5.04274602973773 5.2841527290261 4.83784744486629 4.30542979588159 5.17693056171302 4.00050168310688 4.71222835391965 5.05685351097009 4.7023371933689 4.60652808486095 5.51839105922954 4.2089935992041 5.89628522379986 4.67358275573768 5.07213697141661 5.30148128376873 4.47976087212162 5.50880594996034 4.38566084144501 4.13052580097516 5.23595143887347 4.4911879635743 4.83255285312567 2.59979625578436 4.96617654377767 4.97303264877624 4.43985508048181 5.379127087787 4.54862278423361 4.70507706304233 4.72670099217931 4.23589915577333 6.66744654556284 4.82740206871183 5.69065028576849 4.39481134649749 4.3103449889179 5.40677967560139 4.71584763861738 4.8882637729691 4.08617617924508 4.45801125212273 4.66737330342716 4.92073614050386 4.8208252304534 4.98458629921508 4.6586330315058 5.43047218604944 4.64442094099364 4.52560991642811 5.46312453891121 4.06457928231028 4.50808139317072 4.7486374420555 5.0552318266623 4.19799135644124 4.19695890766279 5.34439457766603 4.90932230393436 4.86943973198656 5.65349451352475 4.8884237599823 5.30357540232146 5.09960581092646 4.55808838826892 4.49257375705548 4.55529930935985 5.099873897661 5.36060234204582 4.07962787825936 4.35278447763466 6.06025624259189 4.36692166376586 4.5373773801108 4.95247654350674 4.80457685404995 4.9534892142537 4.30991954538706 5.72106641659192 4.84287821447147 3.62942684418572 4.97835923350248 2.59979625578436 4.38254488010661 5.6534184461126 5.24944953135847 5.09033260165601 4.24374262320084 4.57103431431334 5.35354855332378 4.84905751112074 4.72022700403609 3.90837326798078 6.99114975063557 4.99436177997352 5.44643324422008 5.79069590116765 4.45652263804152 6.46510526318039 4.82318929131848 4.62004759947481 5.13261310424904 5.11468604935188 5.69429672677583 4.2508566531474 4.15255087913359 4.46757164071695 4.35687068115035 6.45193134363312 4.46661773303878 4.91752154773495 4.39740861737753 5.03071829103178 6.05321295537967 4.20004270875239 4.84067929112129 4.6650759541454 5.41849400474306 5.0146647307654 4.61212092128119 5.34525956447136 4.75720702124881 4.47673769400182 5.87478195310068 4.21785742444909 4.46933992480537 5.05792309694153 4.6278574683894 6.07110036604234 5.48329088932552 5.58669122064944 5.57361788060114 4.9977630901056 6.031485364626 4.71809397160983 4.3655324545693 4.39326947575846 4.16708829141231 6.51715467308331 5.49656357803235 4.57844373556826 4.834925092345 4.33456765593917 6.96998988821213 4.9876772611585 4.48110040514073 4.81723455937227 4.25993586780208 5.59920053214816 4.93213293481571 4.84768599800649 4.93230833082211 4.86082269591132 4.53503092358892 4.44676325869543 5.12529551627165 4.9475696891655 4.69852519247531 5.91687457168645 4.8346915290501 4.49746358015023 4.46687517008231 5.55678647930773 4.39128004036804 4.93621893422413 4.89342327829361 4.34094852502324 4.14061795982354 4.43805265115603 5.2425504601538 5.72984360845093 3.86133721065845 5.5527186605984 4.53173998218309 6.28647220793165 4.7281780101692 4.17477670351442 2.59979625578436 3.9077996289514 5.55849082178315 4.41604625511094 4.5414987702611 5.19903867087254 4.84926939378564 5.14564956726213 3.67290371109444 4.62030877807126 4.78480524236176 4.32636251077044 5.6361134538972 4.02344476662737 5.25178922024138 4.92601858589701 4.54112951229947 5.3374273343544 4.19394616087251 4.64154098076761 5.73526713194441 4.39007273838552 5.73482134990778 4.63650119685827 4.47125739302311 4.84025957589904 4.67570632311697 5.13174463544108 5.0182246365511 5.09921640046376 5.85678833217173 4.59216217699274 5.14993051625028 4.30135395449846 4.33787606331821 5.00568851949649 4.12150744358961 6.95105743899012 4.10446780070054 3.93343152360907 5.09948763984098 3.80229284395093 5.347763474903 4.45172425518615 4.21403476247561 5.49138023948966 3.66545625792225 5.19912096340394 4.43969622920129 4.09154230320106 4.99992494725315 4.54117446000424 5.45677810667128 4.93420445714754 4.54614537330526 4.68546670263117 4.75138829484238 5.06814866934749 4.74271450807987 3.86250160586385 5.01457918910314 3.90959158051501 4.88905528676444 4.36507479805421 6.80144333652151 4.57797754317005 4.58946500472288 6.64878919352854 5.3531602811763 3.73083783830194 6.01010551183363 4.82531587197762 8.0446729790751 4.63009645154527 4.52521946497737 4.87628430394226 4.54112417757356 5.49830732541083 4.64836908235944 5.99610611975577 5.10913852491052 5.87399945747916 5.15206864166957 7.15030560200379 5.78531660783028 5.33753081033637 7.42922537432772 6.24377142220469 8.68603017075928 6.38526657654372 5.60601115212442 7.90000225113691 5.95615711346721 7.38919802039426 7.04863884885681 5.08527107799898 6.01623041557307 5.04671032685553 6.20171310303807 5.22725027950271 5.16489785739334 6.21755600844142 6.3396490854469 6.06029943797737 6.6885146475082 5.18058693207289 5.50401503367217 5.22746286799874 8.8527228662485 6.69705339069907 4.94649846311864 5.71136428930565 5.74534147984939 7.70609433257381 5.58610144722007 5.3848319310607 6.12254595547633 4.68019352454813 7.02726721830768 6.19766085571277 5.50576642209101 6.75821301426291 5.89237347431879 7.2903924248932 6.68243135476683 5.41441957134718 4.94899910880529 6.37799718624757 6.47254450912702 5.25364075416583 5.33512182101565 5.45667075841334 5.48759832870568 5.87320938941392 5.80342589541025 5.61853444184171 6.18612022995798 4.60938283404119 6.29437722806792 5.87371087245434 7.76015402986494 5.21631662540804 6.28537981374424 7.39296790598207 6.20533532725241 5.08532110175371 6.31720095728178 4.90743344855262 6.4538373628463 5.444319907855 6.83159271537088 6.80711315502119 6.03754579994022 6.25975659067169 5.63910854680998 5.14228872178764 6.81164301358407 4.71602943145978 6.62518962945637 6.33125552183493 5.90044996473378 5.87313263462632 4.93520073932998 8.11003126270839 6.89516460690351 5.56681390386877 6.29486086539886 4.39565414980959 6.22846700795064 7.01768270840733 4.74028021996616 6.50185653103526 5.08565335959719 6.55722900735432 6.57755385813216 6.66688398499271 5.29483749761246 4.88532002693951 4.99119495850978 5.22621795847103 5.40053192525541 5.01583944196959 6.92364094902533 4.78988503097928 6.71205382528895 5.44193111441156 4.86964598017146 7.00363789141174 4.93621515125249 5.87349774117392 4.99343659608505 4.48365474939977 4.96063476520595 4.131331207468 7.1273002246824 5.09288183725411 4.85152145157924 5.53422299878151 4.56638573553775 6.23175652957809 5.37325073172936 5.0859374870085 2.59979625578436 4.20728187979744 6.314152850383 4.93076722843384 5.39055843164838 4.87276593498529 5.38128860284288 5.1465714100572 5.17197369244832 3.94552843496954 5.76566712466056 6.11318218395463 5.46892608406964 4.97248871493288 4.75339322643578 5.99529696295675 4.72414736542025 7.02375753651097 5.46090695631955 4.38462034475941 5.11533767712177 4.95316091399111 6.13153733692827 4.96593006366991 4.64701717415956 5.51870886908789 4.36625650283796 4.64320184294799 6.92215110309062 4.74589428146244 5.08212250506719 5.09300822204579 5.12329826869886 4.90885278652418 3.96853226365512 5.58907151304833 3.70634912023239 6.80203531426818 5.69779603440679 4.44195239294302 5.00055228320798 5.27533125159038 7.92369900828516 5.21616419994041 5.04559342397049 5.18023345096391 2.59979625578436 5.36543630821677 4.75681037343937 3.65701265783937 5.815417641688 4.92250710485192 6.30918676910601 4.77394590774007 4.70470131013056 5.85018577917168 4.39966993744414 8.02778791569479 4.45902851142036 3.57226173833166 4.48611201207633 6.04902284389876 8.97770354854943 5.66488055821312 4.99343479533462 5.1028037937216 4.40215170954046 7.13336319380808 6.23766096979761 6.61468120512108
Manes.10G111900.v6.1 2.59979625578436 2.59979625578436 2.59979625578436 3.33882252641644 2.59979625578436 2.59979625578436 2.59979625578436 2.59979625578436 2.59979625578436 2.59979625578436 2.59979625578436 2.59979625578436 2.59979625578436 2.59979625578436 2.59979625578436 2.59979625578436 3.51852869536645 2.59979625578436 4.50610717294996 2.59979625578436 2.59979625578436 2.59979625578436 2.59979625578436 2.59979625578436 2.59979625578436 2.59979625578436 2.59979625578436 2.59979625578436 2.59979625578436 2.59979625578436 2.59979625578436 2.59979625578436 2.59979625578436 2.59979625578436 2.59979625578436 2.59979625578436 2.59979625578436 2.59979625578436 3.27237941274458 4.46750083579413 2.59979625578436 2.59979625578436 2.59979625578436 2.59979625578436 2.59979625578436 2.59979625578436 3.36040517360207 2.59979625578436 2.59979625578436 2.59979625578436 2.59979625578436 2.59979625578436 2.59979625578436 2.59979625578436 2.59979625578436 2.59979625578436 3.1130976494983 3.11439241586576 2.59979625578436 2.59979625578436 2.59979625578436 2.59979625578436 2.59979625578436 2.59979625578436 3.15500955286225 2.59979625578436 2.59979625578436 2.59979625578436 2.59979625578436 2.59979625578436 2.59979625578436 3.45913295495671 2.59979625578436 2.59979625578436 2.59979625578436 2.59979625578436 3.12344627707087 2.59979625578436 2.59979625578436 2.59979625578436 3.19937689101105 2.59979625578436 2.59979625578436 2.59979625578436 2.59979625578436 3.22543616017794 2.59979625578436 2.59979625578436 2.59979625578436 2.59979625578436 2.59979625578436 2.59979625578436 2.59979625578436 2.59979625578436 2.59979625578436 2.59979625578436 2.59979625578436 2.59979625578436 2.59979625578436 2.59979625578436 2.59979625578436 2.59979625578436 2.59979625578436 2.59979625578436 2.59979625578436 2.59979625578436 2.59979625578436 2.59979625578436 2.59979625578436 2.59979625578436 2.59979625578436 2.59979625578436 2.59979625578436 2.59979625578436 2.59979625578436 2.59979625578436 2.59979625578436 2.59979625578436 2.59979625578436 2.59979625578436 2.59979625578436 2.59979625578436 2.59979625578436 2.59979625578436 3.21041768747788 2.59979625578436 2.59979625578436 2.59979625578436 2.59979625578436 2.59979625578436 2.59979625578436 2.59979625578436 2.59979625578436 2.59979625578436 2.59979625578436 2.59979625578436 2.59979625578436 2.59979625578436 2.59979625578436 2.59979625578436 2.59979625578436 2.59979625578436 3.25041757009826 3.03461879545996 3.46737055924807 2.59979625578436 2.59979625578436 2.59979625578436 2.59979625578436 2.59979625578436 2.59979625578436 2.59979625578436 2.59979625578436 2.59979625578436 2.59979625578436 2.59979625578436 2.59979625578436 2.59979625578436 2.59979625578436 2.59979625578436 2.59979625578436 3.04070355142447 3.13501077494869 2.59979625578436 2.59979625578436 2.59979625578436 2.59979625578436 2.59979625578436 2.59979625578436 2.59979625578436 2.59979625578436 2.59979625578436 2.59979625578436 2.59979625578436 3.47017978033751 3.39808541971548 2.59979625578436 2.59979625578436 2.59979625578436 2.59979625578436 3.00869623363141 2.59979625578436 2.59979625578436 2.59979625578436 2.59979625578436 2.59979625578436 2.59979625578436 3.04936763595227 2.59979625578436 5.14379069008031 2.59979625578436 2.59979625578436 2.59979625578436 2.59979625578436 2.59979625578436 2.59979625578436 2.59979625578436 2.59979625578436 2.59979625578436 2.59979625578436 2.59979625578436 2.59979625578436 2.59979625578436 3.36958725084717 2.59979625578436 3.9175075502131 2.59979625578436 3.22829425332205 3.41353882279526 2.59979625578436 3.6230949516324 2.59979625578436 2.59979625578436 2.59979625578436 3.23226733660521 2.59979625578436 2.59979625578436 3.1364641154621 2.59979625578436 2.59979625578436 2.59979625578436 2.59979625578436 2.59979625578436 2.59979625578436 2.59979625578436 2.59979625578436 2.59979625578436 2.59979625578436 2.59979625578436 2.59979625578436 2.59979625578436 2.59979625578436 2.59979625578436 2.59979625578436 2.59979625578436 3.7578465230086 2.59979625578436 2.59979625578436 2.59979625578436 2.59979625578436 2.59979625578436 2.59979625578436 2.59979625578436 2.59979625578436 2.59979625578436 2.59979625578436 2.59979625578436 2.59979625578436 2.59979625578436 2.59979625578436 4.21943385983775 2.59979625578436 3.17623298287933 2.59979625578436 2.59979625578436 4.85532070108324 5.07827029939679 3.18760828080912 3.53421281753572 2.59979625578436 3.68400765031026 3.15498124947046 2.59979625578436 3.373346376899 2.59979625578436 3.11512830171232 2.59979625578436 2.59979625578436 2.59979625578436 2.59979625578436 2.59979625578436 2.59979625578436 2.59979625578436 2.59979625578436 2.59979625578436 3.07270803269098 2.59979625578436 2.59979625578436 2.59979625578436 2.59979625578436 2.59979625578436 2.59979625578436 2.59979625578436 2.59979625578436 2.59979625578436 2.59979625578436 2.59979625578436 2.59979625578436 2.59979625578436 3.41276326438424 2.59979625578436 3.3970748603418 3.16332247699915 2.59979625578436 2.59979625578436 2.59979625578436 2.59979625578436 2.59979625578436 2.59979625578436 3.09900823605374 2.59979625578436 2.59979625578436 2.59979625578436 2.59979625578436 2.59979625578436 2.59979625578436 4.30456201673485 2.59979625578436 2.59979625578436 2.59979625578436 2.59979625578436 2.59979625578436 2.59979625578436 2.59979625578436 2.59979625578436 2.59979625578436 2.59979625578436 2.59979625578436 2.59979625578436 2.59979625578436 2.59979625578436 2.59979625578436 2.59979625578436 2.59979625578436 2.59979625578436 2.59979625578436 2.59979625578436 2.59979625578436 2.59979625578436 2.59979625578436 2.59979625578436 3.36930499807517 2.59979625578436 3.51786239715108 3.62556512346228 2.59979625578436 3.07382630850462 2.59979625578436 2.59979625578436 2.59979625578436 2.59979625578436 2.59979625578436 2.59979625578436 3.33517525269574 3.17283095979864 2.59979625578436 2.59979625578436 3.06942971940629 2.59979625578436 2.59979625578436 2.59979625578436 2.59979625578436 2.59979625578436 2.59979625578436 2.59979625578436 2.59979625578436 2.59979625578436 2.59979625578436 2.59979625578436 2.59979625578436 2.59979625578436 2.59979625578436 2.59979625578436 2.59979625578436 2.59979625578436 2.59979625578436 2.59979625578436 2.59979625578436 2.59979625578436 2.59979625578436 2.59979625578436 3.63148108676377 2.59979625578436 2.59979625578436 2.59979625578436 2.59979625578436 2.59979625578436 2.59979625578436 2.59979625578436 2.59979625578436 2.59979625578436 2.59979625578436 2.59979625578436 2.59979625578436 2.59979625578436 2.59979625578436 2.59979625578436 2.59979625578436 2.59979625578436 2.59979625578436 2.59979625578436 2.59979625578436 3.03367268315916 2.59979625578436 2.59979625578436 5.09033260165601 2.59979625578436 2.59979625578436 2.59979625578436 2.59979625578436 2.59979625578436 2.59979625578436 4.8022215463589 2.59979625578436 2.59979625578436 2.59979625578436 2.59979625578436 2.59979625578436 2.59979625578436 2.59979625578436 2.59979625578436 2.59979625578436 2.59979625578436 2.59979625578436 2.59979625578436 3.30034534379421 2.59979625578436 4.50418565062321 3.76313931055706 2.59979625578436 3.23341689300654 2.59979625578436 2.59979625578436 2.59979625578436 2.59979625578436 2.59979625578436 2.59979625578436 2.59979625578436 2.59979625578436 2.59979625578436 4.2887863737032 2.59979625578436 4.52200976347209 2.59979625578436 2.59979625578436 2.59979625578436 2.59979625578436 2.59979625578436 2.59979625578436 2.59979625578436 2.59979625578436 2.59979625578436 2.59979625578436 2.59979625578436 2.59979625578436 2.59979625578436 2.59979625578436 2.59979625578436 2.59979625578436 2.59979625578436 3.26490597460946 2.59979625578436 2.59979625578436 2.59979625578436 2.59979625578436 2.59979625578436 2.59979625578436 3.69417829184246 2.59979625578436 3.19755199553219 2.59979625578436 2.59979625578436 4.73039417858898 3.10730057077166 2.59979625578436 2.59979625578436 2.59979625578436 2.59979625578436 2.59979625578436 2.59979625578436 2.59979625578436 2.59979625578436 2.59979625578436 4.06576216325702 2.59979625578436 2.59979625578436 2.59979625578436 2.59979625578436 2.59979625578436 2.59979625578436 2.59979625578436 3.04931507854715 2.59979625578436 2.59979625578436 2.59979625578436 2.59979625578436 2.59979625578436 3.0490669307664 3.25651977128008 2.59979625578436 2.59979625578436 3.09854109867356 2.59979625578436 4.34920609894046 3.36713490980945 2.59979625578436 4.01233539133735 2.59979625578436 4.8617109689737 2.59979625578436 3.32965303865418 3.17435855558807 2.59979625578436 3.58227561620931 2.59979625578436 2.59979625578436 3.44589270512451 2.59979625578436 3.69556101711605 2.59979625578436 2.59979625578436 2.59979625578436 2.59979625578436 3.52325764568153 2.59979625578436 2.59979625578436 2.59979625578436 2.59979625578436 2.59979625578436 2.59979625578436 3.09055428047105 2.59979625578436 2.59979625578436 2.59979625578436 2.59979625578436 2.59979625578436 3.09661102337773 2.59979625578436 2.59979625578436 2.59979625578436 2.59979625578436 2.59979625578436 2.59979625578436 2.59979625578436 2.59979625578436 2.59979625578436 2.59979625578436 2.59979625578436 2.59979625578436 2.59979625578436 2.59979625578436 2.59979625578436 2.59979625578436 2.59979625578436 2.59979625578436 2.59979625578436 2.59979625578436 2.59979625578436 3.54190319695318 2.59979625578436 2.59979625578436 2.59979625578436 2.59979625578436 2.59979625578436 2.59979625578436 2.59979625578436 3.2492902597039 2.59979625578436 4.03016181923884 3.07812638981679 2.59979625578436 3.13403103541172 2.59979625578436 2.59979625578436 2.59979625578436 2.59979625578436 2.59979625578436 2.59979625578436 2.59979625578436 3.78669727175961 2.59979625578436 2.59979625578436 2.59979625578436 2.59979625578436 3.12724282625815 2.59979625578436 2.59979625578436 2.59979625578436 2.59979625578436 2.59979625578436 2.59979625578436 2.59979625578436 2.59979625578436 2.59979625578436 2.59979625578436 2.59979625578436 2.59979625578436 2.59979625578436 2.59979625578436 2.59979625578436 2.59979625578436 3.47254829990629 2.59979625578436 2.59979625578436 3.27005780046848 2.59979625578436 2.59979625578436 2.59979625578436 2.59979625578436 2.59979625578436 2.59979625578436 2.59979625578436 3.34624818242998 2.59979625578436 4.40394795081488 2.59979625578436 2.59979625578436 2.59979625578436 2.59979625578436 2.59979625578436 2.59979625578436 2.59979625578436 3.14237529736743 2.59979625578436 3.47520283733032 2.59979625578436 2.59979625578436 2.59979625578436 2.59979625578436 3.77939498651549 2.59979625578436 2.59979625578436 2.59979625578436 2.59979625578436 2.59979625578436 2.59979625578436 2.59979625578436 2.59979625578436 2.59979625578436 2.59979625578436 2.59979625578436 2.59979625578436 2.59979625578436 2.59979625578436 3.34444953840647 2.59979625578436 2.59979625578436 3.41035805204073 2.59979625578436 4.23552715031325 2.59979625578436 2.59979625578436 2.59979625578436 2.59979625578436 2.59979625578436 2.59979625578436 2.59979625578436 2.59979625578436 2.59979625578436 2.59979625578436 3.29367264049087 2.59979625578436 2.59979625578436 2.59979625578436 2.59979625578436 2.59979625578436 2.59979625578436 2.59979625578436 2.59979625578436 2.59979625578436 2.59979625578436 3.80627578985095 2.59979625578436 2.59979625578436 2.59979625578436 2.59979625578436 2.59979625578436 2.59979625578436 2.59979625578436 2.59979625578436 2.59979625578436 2.59979625578436 2.59979625578436 3.24163335600191 2.59979625578436 3.96009114669896 3.08638207118581 2.59979625578436 4.37552606238346 3.01265836496538 3.37964665561139 2.59979625578436 2.59979625578436 2.59979625578436 2.59979625578436 2.59979625578436 2.59979625578436 2.59979625578436 2.59979625578436 2.59979625578436 2.59979625578436 2.59979625578436 2.59979625578436 2.59979625578436 2.59979625578436 2.59979625578436 2.59979625578436 2.59979625578436 2.59979625578436 2.59979625578436 2.59979625578436 2.59979625578436 2.59979625578436 2.59979625578436 2.59979625578436 2.59979625578436 2.59979625578436 2.59979625578436 2.59979625578436 2.59979625578436 2.59979625578436 2.59979625578436 2.59979625578436 3.2235071789958 2.59979625578436 4.17411951197992 3.83955901297806 2.59979625578436 2.59979625578436 3.15933397875847 2.59979625578436 2.59979625578436 2.59979625578436 2.59979625578436 2.59979625578436 2.59979625578436 4.17314040347381 2.59979625578436 2.59979625578436 2.59979625578436 4.26530609196729 2.59979625578436 2.59979625578436 2.59979625578436 2.59979625578436 2.59979625578436 2.59979625578436 2.59979625578436 2.59979625578436 2.59979625578436 2.59979625578436 2.59979625578436 2.59979625578436 2.59979625578436 2.59979625578436 2.59979625578436 2.59979625578436 2.59979625578436 3.21951123834957 2.59979625578436 3.53635640865754 2.59979625578436 2.59979625578436 3.75692974839097 2.59979625578436 4.59738124723385 2.59979625578436 2.59979625578436
Manes.10G112000.v6.1 3.14683983215409 3.70064765159346 3.63623345934343 4.61114732812274 3.84804716680082 3.55072321097309 4.91723006115201 3.72776375311705 5.27845327229006 4.16194926516013 3.59615589397252 4.02555476810184 3.48816860543824 5.35960304776762 4.42270978011054 3.92863505642227 4.35768491650944 4.25595750004627 5.09266556509166 5.40409699044359 3.80048506553678 5.34218198018337 3.96294581259982 5.93356553498199 5.11445228531306 3.58052694302842 4.43648220672504 4.04230324729543 4.03685567412286 4.94289542558145 3.28513972525459 4.10758410181633 3.17378617670681 4.01164725166596 3.79344026531715 3.16878379002956 3.16493055238067 2.59979625578436 3.74501690071293 3.80531622868573 3.67832315661216 5.67638417764249 4.70602977151372 6.83545645334128 5.88623260518434 2.59979625578436 2.59979625578436 2.59979625578436 4.05595995176715 4.38886036418827 3.82252618082839 4.26257520928987 3.85789427906815 4.88719408818144 4.90592149178267 2.59979625578436 4.61992648237932 4.00661723937192 4.82036040352455 5.76845765968803 3.52062149520576 4.35891359815954 3.71107914194521 2.59979625578436 4.34436282076247 3.66686718375227 4.58051223019278 3.76083040956131 4.95077101710609 4.23284934402789 3.45118233955962 4.15494561315996 3.7753725235791 2.59979625578436 5.37935167739317 3.56363431401342 4.79474888745911 3.24847608250363 4.22550291220958 4.34097358250456 3.77485557868279 4.20251779967808 4.06790948899444 4.65999582256521 4.37894535409083 2.59979625578436 3.85105948740097 3.24852250119544 4.71089610718439 4.3804254860873 3.70765324548476 4.39310760010764 3.11194123837751 4.80452104664295 5.6713578930303 4.70432087290489 3.65737312024582 4.68715349898999 3.45191339399238 4.44069376964802 4.86249931224276 3.71519268625639 4.7856649034777 3.74612076160318 2.59979625578436 4.42393333905832 2.59979625578436 4.07289388257943 3.51918818583208 4.85452721591006 4.30547972284451 3.70923438673871 4.48475402442611 3.75675057185501 6.50626143573854 5.70343134865592 3.86679715163419 5.03957918783782 4.32652932826383 5.14263339038845 5.18349261224669 3.13872541349518 4.46932541925817 3.58497213633413 4.74050481039205 4.91098359372659 3.3434653761842 4.35050844340886 3.9016924230135 3.90689910552146 4.46004151807938 3.74662764509982 4.00828936596798 3.86019260454188 3.57679875354605 4.61378717257133 4.0977347290974 4.25423516625649 3.83572699616489 5.17650374619948 4.64684458148528 3.30557079643847 3.79303507615621 3.03461879545996 4.93062746086568 4.73203844039917 3.95000533915541 4.37290165543636 3.41192620209667 5.63881424190592 5.71458605676975 3.58821161658991 3.78902210672354 3.458446002092 5.53807370261563 4.52172573712399 2.59979625578436 3.7114232785212 3.26880893046291 5.20009458100665 5.02135588055968 3.88477420074247 4.35434063218559 3.4171658081868 5.12092151505418 4.48857202118282 3.78663384676346 4.43936418267055 2.59979625578436 5.27788128948001 4.73309119594904 3.77348118255699 5.11850575781988 3.39684887833031 4.89937185946006 4.99617806643789 4.21764253557019 4.57226873130618 3.43834722454961 2.59979625578436 4.40420235071395 3.04244381450743 4.23356743523471 3.55121517652352 4.70889602252985 3.96126266540522 3.39857787496319 4.39650923328542 3.52618023350629 4.86103172678541 4.88509059412479 3.037160815614 3.50135233378827 3.66208438438553 3.31409563067317 5.05632127711757 4.39162222600149 2.59979625578436 4.00938276135698 3.41874749654539 5.04015040053405 4.29388025123989 3.83772004316436 4.39062917383351 3.32619170863699 5.28726748124042 4.93667642572604 3.22829425332205 4.33676872940916 3.45073439548337 4.1240012429641 5.11133819770772 3.4134412798777 3.54788813065337 3.37140050762372 4.21049733304262 4.67052870019111 4.06296943117753 5.36110768781031 3.84348780019869 5.03445030364753 4.82034735163016 3.38420121746441 4.05033126968215 4.03994574730643 4.62478439745239 2.59979625578436 3.65568174542466 2.59979625578436 3.26661495764191 5.24511868613693 4.82032887296899 4.18322103461351 4.33189465512214 4.29928211929071 5.54757270384229 5.45847167195421 3.76994895807987 3.89075266049934 4.25748311823964 3.69747997952202 3.74827886475334 3.0699466230511 3.90479648510061 3.43807603486059 4.95409757570188 3.40319810354056 3.79618540511458 3.73996799412852 3.70832434765359 3.13619888814257 3.97281132513551 3.17623298287933 3.42568183089218 3.01582169102262 3.11671905717742 5.83224570338506 3.42553268245098 3.14550218000467 2.59979625578436 3.84261796704847 3.81285093634252 2.59979625578436 2.59979625578436 2.59979625578436 2.59979625578436 2.59979625578436 3.40605524568637 3.65185553354328 3.64450280832904 4.57036891602596 3.57449242583284 2.59979625578436 3.33483351561316 3.52565598760109 3.63936309198249 3.85153930049987 2.59979625578436 2.59979625578436 4.04456157703623 3.58438008621207 4.87905067044682 5.31010783554785 4.11392091160315 3.96972477823591 3.02532496867072 5.82420692405095 5.48892150664797 3.5889364573987 4.16884637610047 3.17749061347233 5.16121709737006 4.62563563064715 3.76747073748049 4.40298978321171 3.46547799695192 6.01524137222707 4.71403010313346 3.6017145150622 4.52282563210326 3.05906766596064 4.7221402638114 4.66299446025311 3.79594636549562 4.37256202401622 3.20991460941355 4.49716624831998 4.07042310793335 3.66460190285215 4.08623548289939 3.42897032873693 4.39453026483815 3.96110499299225 3.19442034293909 4.42876271274902 4.0657157493819 5.14468414722131 5.03979949222075 4.13133160168577 3.9547866164985 3.19446987617811 6.01300563020442 4.54921597269341 4.413775213141 4.90510376636779 3.97279742739903 5.08101288255378 5.12752414826335 2.59979625578436 3.83707874515466 4.02996624860463 5.33452161143186 2.59979625578436 3.25434752792638 4.25956035074571 3.14223713453464 4.38780731968809 4.9604835581982 4.70507706304233 4.40030606505052 3.89245209463446 5.20192304598811 4.52831416524042 2.59979625578436 3.85008500517609 3.36370173476972 3.78786211089396 3.72640000002685 2.59979625578436 3.52058092152185 3.52181474650389 3.88724372928017 3.82159579433779 3.78929237566466 3.86008212595198 2.59979625578436 4.73731615576944 4.68211340064589 3.80289619999502 3.92336526354409 2.59979625578436 4.55630260273862 4.45746987279721 3.62245939251466 4.56970110720689 3.92447031443632 5.05634655305256 4.90932230393436 3.69619395184967 4.67348432871763 3.55487327987091 4.9616021199703 5.13787631260701 3.78557590897218 4.07088407117361 3.85146448800297 4.35751375883391 5.05541132801699 4.74462559099984 3.57674982719609 3.89848102328544 3.27254675750307 4.01745858181697 5.02510819446714 3.29333401168874 3.44343104455383 3.62430159717881 5.58227272137505 4.57324822261862 3.33541046017207 4.29886083539312 2.59979625578436 3.98983560908888 5.21305027915354 3.68348548293683 5.51904414819448 3.79195208128223 4.71795272239141 4.12359384027158 4.45994324232863 4.12918528612565 3.37221118168512 5.36263608172142 4.74065390858962 4.22628114414909 3.66283084291592 3.22344610197473 4.73016446927028 4.68922293402145 3.36487301352577 4.29149192570018 3.53203352010553 4.55307491699115 5.76803210370744 2.59979625578436 3.88081791435872 3.29886172274126 4.82971573799936 4.04971950946239 2.59979625578436 4.03750591102957 3.59116851611698 4.79808129532899 4.42053461633901 3.76265345273638 3.85652900328212 3.63524919302644 4.05481899246946 3.77590844923635 3.32153583160461 4.8415147203932 2.59979625578436 5.11496736765769 4.55659914827599 3.30108436898664 4.15495975836473 3.5652046731186 4.4815661410886 5.48329088932552 3.89727676803837 3.79979116337823 4.05157058000128 4.81718460102766 4.59176147033753 3.30265235045542 4.09277527820049 3.2656464759195 4.7522260291095 5.29970810755228 4.1758757284882 3.81858355899046 3.53416582521799 5.82419067430041 4.46339756559798 3.87828827602203 4.23738456654152 3.85472706889637 5.04271454580061 4.963907745775 3.19755199553219 3.88252562402422 3.85101636034392 4.78945402786499 4.39118809032421 3.95969944353903 3.76773731068646 3.1089290264677 4.84278450503173 4.1041805873074 4.06120426633214 2.59979625578436 3.64502444241967 2.59979625578436 4.27125571353509 4.40248305076845 3.77715138267553 4.02661187871129 3.94059545112726 5.06956593888406 4.32446294682667 3.73493837918575 4.43985809767661 3.65031655402159 5.71987721519809 4.3471033629926 2.59979625578436 2.59979625578436 3.23264526912839 4.25934145628502 4.23004133134344 3.38077863823906 4.11432150320208 3.37602505743054 4.53043066048127 5.04244643737445 2.59979625578436 3.76760737526579 3.14868655853493 4.52283004554001 2.59979625578436 4.6387984266857 4.97331980826799 3.62374438609181 4.24411628835274 5.04948541818366 3.37410327500007 4.02740720640464 3.31341918269739 5.04534629333263 4.77500646362266 3.11486485550114 3.94518456173293 3.11545540883735 4.54857627572513 3.52331060492508 3.78867056354692 5.00691592987976 3.56996809434794 5.8578848724447 5.87729602368313 3.77494877884267 4.64591206071022 3.35646095424594 4.46412656921837 3.54647323264689 3.38765383122753 4.29986526781127 3.80229284395093 5.49946323719611 4.98930219523815 3.56316175631973 4.88714889368584 3.28280950206751 4.57468468488636 4.1948891063236 2.59979625578436 4.25502041921217 2.59979625578436 5.12945713819258 5.42386255317548 2.59979625578436 4.592960234651 4.03085070798866 5.06814866934749 5.58433444206252 2.59979625578436 3.83744758062003 2.59979625578436 5.01864171317875 4.06850376769881 2.59979625578436 4.41650519238326 3.63151091231973 6.12793943214805 5.69316013033975 3.73083783830194 4.68300005228845 3.64375553407151 5.69515751055753 4.29799931380964 3.65775448958064 4.3514402719106 3.22538730893432 4.39280456722536 4.99456990015612 3.69429283629582 3.7769285957467 3.91659645168202 3.40372521807497 5.03115037416163 4.93683066250628 3.59848267571914 2.59979625578436 3.10040922476677 5.61659350142145 4.32921330976609 3.37185434725751 5.52242313770652 3.77947284841511 5.15334595748281 5.15575413972492 3.23796702278507 4.39289283435705 2.59979625578436 4.59761674548003 4.09207339606857 3.28089785406808 3.98978074833163 3.67483351199386 3.61414121189432 3.88623625463831 3.95095185850016 4.66511061544718 2.59979625578436 6.18782561513983 4.69227693293243 3.83708043217504 4.50086420101769 3.49948415980588 5.22868408259388 4.00938374157105 3.45273288614406 4.72798589670303 3.03412909987516 4.53062420110091 4.33097638437101 3.6755733418522 4.83472115085212 3.61701055796051 5.35284505527207 5.77111480754318 2.59979625578436 4.07798847339554 3.59950334611107 4.28086267590759 4.61811893015189 3.21559004798566 5.45667075841334 3.9489611589383 4.47587490570036 3.73658898751313 3.84949809909016 5.12210562833916 3.47469189890208 5.73731054080839 6.13415022286361 5.83703219094806 5.21631662540804 4.42425574606926 4.95072770346693 2.59979625578436 3.71664159246952 4.02594991451093 4.12953068130464 4.20011875794382 3.97552786464507 2.59979625578436 4.72519788473245 4.40711821045092 4.23552715031325 3.84534066932346 4.04499965737973 4.43248428602588 3.37547122358886 4.20940469259336 3.12734860701425 3.10979399629646 4.6274754108577 3.7908095180558 6.67940187694125 4.80550074028006 3.70421691680118 3.89148058940699 3.50439436163838 4.69029115469102 4.60854565494097 4.49011859716757 2.59979625578436 3.53608592051933 5.13290115614825 5.1533987968648 4.18507241187271 3.64178627644869 4.19859064216005 3.6796059605765 4.33342468169993 4.10371469290855 3.60314531494957 4.31838416587137 3.79945367798143 5.13656447074298 4.07823655043242 3.75271796694547 4.54585008773222 4.08258719077872 5.35596323780364 4.57332627319067 3.11870604035815 3.99439517309256 3.31013988848557 4.99279611654107 4.54686307636248 4.11659577912946 5.83269839313746 2.59979625578436 5.41227183424746 5.37325073172936 3.68852467857154 5.43284111539091 3.89359831116327 4.79587404593374 5.170958757447 4.62690260600534 4.06308466702469 4.23828724517882 5.21090351264654 4.95843187937587 3.46890406481015 5.20562905569052 3.67537270766846 5.38424491740516 5.31081859526404 3.65836322027094 4.21898952457637 3.9312399709541 5.40545749184595 4.83501964721298 2.59979625578436 4.04784677495562 3.39292817232686 5.03568531108999 5.48369392454805 2.59979625578436 4.45668542427955 3.40296774934954 4.30942732352246 4.90361516483531 3.91072334621585 4.21773393869778 3.69910981001619 5.2244674566972 5.12221798402817 4.36663517684722 3.44930817813875 3.70634912023239 5.39561822127094 3.95828636864774 3.16483281905453 4.30213756616131 3.85218514393619 5.9548428760281 4.46830221173706 4.14279396513624 3.8857533144325 2.59979625578436 4.00341907089061 3.72442824282283 3.94602480720895 4.15912911533066 4.07730770910483 5.22191757587524 3.9900520502445 2.59979625578436 4.44414003831348 3.87429501134651 6.08716100762165 4.53837236828131 3.78028546879817 4.22304477267185 3.78520782688444 7.39232198546874 4.81375502839785 3.64772177115844 4.4670777513188 3.76016028022053 4.6399066178351 5.58957067759317 4.04117758115147
Manes.10G112100.v6.1 2.59979625578436 2.59979625578436 2.59979625578436 2.59979625578436 2.59979625578436 2.59979625578436 2.59979625578436 2.59979625578436 2.59979625578436 2.59979625578436 2.59979625578436 2.59979625578436 2.59979625578436 2.59979625578436 2.59979625578436 2.59979625578436 2.59979625578436 2.59979625578436 2.59979625578436 2.59979625578436 2.59979625578436 2.59979625578436 2.59979625578436 3.03555783025232 3.14413877371066 2.59979625578436 2.59979625578436 2.59979625578436 2.59979625578436 2.59979625578436 2.59979625578436 2.59979625578436 2.59979625578436 2.59979625578436 2.59979625578436 2.59979625578436 2.59979625578436 2.59979625578436 2.59979625578436 2.59979625578436 2.59979625578436 3.04922317902088 2.59979625578436 3.43514863882075 3.19842031549437 2.59979625578436 3.14070476119692 2.59979625578436 2.59979625578436 2.59979625578436 2.59979625578436 3.06715486812035 2.59979625578436 2.59979625578436 2.59979625578436 2.59979625578436 2.59979625578436 2.59979625578436 3.24813913044745 2.59979625578436 2.59979625578436 2.59979625578436 3.10654593426012 2.59979625578436 2.59979625578436 2.59979625578436 2.59979625578436 2.59979625578436 2.59979625578436 2.59979625578436 2.59979625578436 2.59979625578436 2.59979625578436 2.59979625578436 4.35439551718836 2.59979625578436 2.59979625578436 2.59979625578436 2.59979625578436 2.59979625578436 2.59979625578436 2.59979625578436 2.59979625578436 2.59979625578436 2.59979625578436 2.59979625578436 2.59979625578436 2.59979625578436 2.59979625578436 2.59979625578436 2.59979625578436 2.59979625578436 2.59979625578436 2.59979625578436 2.59979625578436 2.59979625578436 2.59979625578436 3.02061995747434 3.03047401906305 3.2175151466054 3.07907070398862 2.59979625578436 2.59979625578436 2.59979625578436 2.59979625578436 2.59979625578436 2.59979625578436 2.59979625578436 2.59979625578436 2.59979625578436 2.59979625578436 2.59979625578436 2.59979625578436 2.59979625578436 2.59979625578436 3.91825195276001 2.59979625578436 2.59979625578436 2.59979625578436 2.59979625578436 2.59979625578436 2.59979625578436 2.59979625578436 2.59979625578436 2.59979625578436 2.59979625578436 2.59979625578436 2.59979625578436 2.59979625578436 2.59979625578436 2.59979625578436 2.59979625578436 3.0212344291614 2.59979625578436 2.59979625578436 2.59979625578436 2.59979625578436 2.59979625578436 2.59979625578436 2.59979625578436 2.59979625578436 2.59979625578436 2.59979625578436 2.59979625578436 2.59979625578436 2.59979625578436 2.59979625578436 2.59979625578436 2.59979625578436 2.59979625578436 2.59979625578436 2.59979625578436 3.09669850574795 2.59979625578436 3.59666499419307 2.59979625578436 2.59979625578436 3.33759702162212 2.59979625578436 2.59979625578436 3.40808966416724 3.04070355142447 2.59979625578436 2.59979625578436 3.16701331005524 2.59979625578436 2.59979625578436 2.59979625578436 2.59979625578436 2.59979625578436 2.59979625578436 2.59979625578436 2.59979625578436 2.59979625578436 2.59979625578436 2.59979625578436 2.59979625578436 2.59979625578436 2.59979625578436 2.59979625578436 3.40966077442767 2.59979625578436 2.59979625578436 2.59979625578436 2.59979625578436 2.59979625578436 2.59979625578436 2.59979625578436 2.59979625578436 2.59979625578436 2.59979625578436 2.59979625578436 2.59979625578436 2.59979625578436 2.59979625578436 2.59979625578436 2.59979625578436 2.59979625578436 2.59979625578436 2.59979625578436 3.30082812140204 2.59979625578436 2.59979625578436 2.59979625578436 2.59979625578436 2.59979625578436 2.59979625578436 2.59979625578436 2.59979625578436 2.59979625578436 2.59979625578436 2.59979625578436 2.59979625578436 2.59979625578436 2.59979625578436 2.59979625578436 2.59979625578436 2.59979625578436 2.59979625578436 2.59979625578436 3.5131653356028 2.59979625578436 2.59979625578436 2.59979625578436 2.59979625578436 2.59979625578436 2.59979625578436 2.59979625578436 2.59979625578436 2.59979625578436 2.59979625578436 2.59979625578436 2.59979625578436 2.59979625578436 2.59979625578436 2.59979625578436 3.5051384300408 2.59979625578436 2.59979625578436 2.59979625578436 2.59979625578436 3.1852947067468 2.59979625578436 2.59979625578436 2.59979625578436 2.59979625578436 2.59979625578436 2.59979625578436 2.59979625578436 2.59979625578436 2.59979625578436 2.59979625578436 2.59979625578436 2.59979625578436 2.59979625578436 2.59979625578436 2.59979625578436 2.59979625578436 2.59979625578436 2.59979625578436 2.59979625578436 2.59979625578436 2.59979625578436 2.59979625578436 2.59979625578436 2.59979625578436 2.59979625578436 2.59979625578436 3.13449354499906 2.59979625578436 2.59979625578436 2.59979625578436 2.59979625578436 2.59979625578436 2.59979625578436 2.59979625578436 3.05448293938791 2.59979625578436 2.59979625578436 2.59979625578436 2.59979625578436 2.59979625578436 2.59979625578436 2.59979625578436 2.59979625578436 2.59979625578436 2.59979625578436 2.59979625578436 2.59979625578436 2.59979625578436 2.59979625578436 2.59979625578436 2.59979625578436 2.59979625578436 2.59979625578436 2.59979625578436 2.59979625578436 2.59979625578436 2.59979625578436 2.59979625578436 2.59979625578436 2.59979625578436 2.59979625578436 2.59979625578436 2.59979625578436 2.59979625578436 2.59979625578436 2.59979625578436 2.59979625578436 2.59979625578436 2.59979625578436 2.59979625578436 2.59979625578436 2.59979625578436 2.59979625578436 2.59979625578436 2.59979625578436 2.59979625578436 2.59979625578436 3.40084265488325 3.19446987617811 3.64358731401363 3.17865863106762 2.59979625578436 3.08982373625139 2.59979625578436 2.59979625578436 2.59979625578436 2.59979625578436 2.59979625578436 2.59979625578436 2.59979625578436 2.59979625578436 2.59979625578436 3.40086540681077 2.59979625578436 3.07382630850462 3.3839879457408 2.59979625578436 3.09304328024829 2.59979625578436 2.59979625578436 3.13261469345293 2.59979625578436 2.59979625578436 2.59979625578436 2.59979625578436 2.59979625578436 2.59979625578436 2.59979625578436 2.59979625578436 3.10020146374746 2.59979625578436 2.59979625578436 2.59979625578436 2.59979625578436 2.59979625578436 2.59979625578436 2.59979625578436 2.59979625578436 3.17372833296139 3.09467911820702 2.59979625578436 2.59979625578436 2.59979625578436 2.59979625578436 3.11937986360436 2.59979625578436 2.59979625578436 2.59979625578436 2.59979625578436 3.63148108676377 2.59979625578436 2.59979625578436 2.59979625578436 2.59979625578436 2.59979625578436 2.59979625578436 2.59979625578436 2.59979625578436 2.59979625578436 2.59979625578436 2.59979625578436 2.59979625578436 2.59979625578436 2.59979625578436 2.59979625578436 2.59979625578436 2.59979625578436 2.59979625578436 2.59979625578436 2.59979625578436 3.34578888067279 2.59979625578436 2.59979625578436 2.59979625578436 2.59979625578436 2.59979625578436 2.59979625578436 2.59979625578436 2.59979625578436 2.59979625578436 2.59979625578436 2.59979625578436 2.59979625578436 2.59979625578436 2.59979625578436 2.59979625578436 2.59979625578436 2.59979625578436 2.59979625578436 2.59979625578436 2.59979625578436 3.36995450427097 2.59979625578436 2.59979625578436 2.59979625578436 2.59979625578436 2.59979625578436 2.59979625578436 2.59979625578436 2.59979625578436 2.59979625578436 2.59979625578436 2.59979625578436 2.59979625578436 2.59979625578436 3.05543704798616 2.59979625578436 2.59979625578436 3.11298070489525 2.59979625578436 3.26470865579439 2.59979625578436 2.59979625578436 3.17286485156 2.59979625578436 3.15604534493096 3.1944944784519 2.59979625578436 2.59979625578436 2.59979625578436 2.59979625578436 2.59979625578436 2.59979625578436 2.59979625578436 2.59979625578436 2.59979625578436 2.59979625578436 2.59979625578436 2.59979625578436 2.59979625578436 2.59979625578436 2.59979625578436 2.59979625578436 2.59979625578436 2.59979625578436 3.02191542271198 2.59979625578436 2.59979625578436 2.59979625578436 2.59979625578436 3.02358893173204 2.59979625578436 2.59979625578436 2.59979625578436 2.59979625578436 2.59979625578436 2.59979625578436 2.59979625578436 2.59979625578436 2.59979625578436 2.59979625578436 2.59979625578436 2.59979625578436 2.59979625578436 2.59979625578436 2.59979625578436 2.59979625578436 3.37057561147686 2.59979625578436 3.04931507854715 2.59979625578436 2.59979625578436 2.59979625578436 2.59979625578436 2.59979625578436 2.59979625578436 2.59979625578436 2.59979625578436 2.59979625578436 2.59979625578436 2.59979625578436 2.59979625578436 2.59979625578436 2.59979625578436 2.59979625578436 2.59979625578436 2.59979625578436 2.59979625578436 2.59979625578436 3.40715420382606 2.59979625578436 3.30109143257354 3.34135829939782 2.59979625578436 2.59979625578436 2.59979625578436 2.59979625578436 3.11793268627682 2.59979625578436 2.59979625578436 2.59979625578436 2.59979625578436 2.59979625578436 2.59979625578436 2.59979625578436 2.59979625578436 3.22666753937026 2.59979625578436 2.59979625578436 2.59979625578436 2.59979625578436 3.43933261008128 2.59979625578436 2.59979625578436 2.59979625578436 2.59979625578436 2.59979625578436 3.61372050619766 2.59979625578436 2.59979625578436 2.59979625578436 2.59979625578436 2.59979625578436 2.59979625578436 2.59979625578436 2.59979625578436 2.59979625578436 3.45314808470526 2.59979625578436 2.59979625578436 2.59979625578436 3.14192697751166 3.3587333930702 2.59979625578436 2.59979625578436 2.59979625578436 3.91040234522286 2.59979625578436 2.59979625578436 2.59979625578436 2.59979625578436 3.09463790016529 3.2328387430116 2.59979625578436 3.2492902597039 2.59979625578436 2.59979625578436 2.59979625578436 2.59979625578436 2.59979625578436 2.59979625578436 2.59979625578436 2.59979625578436 2.59979625578436 2.59979625578436 3.32081634279933 2.59979625578436 2.59979625578436 2.59979625578436 2.59979625578436 2.59979625578436 2.59979625578436 2.59979625578436 2.59979625578436 2.59979625578436 2.59979625578436 2.59979625578436 2.59979625578436 2.59979625578436 2.59979625578436 2.59979625578436 2.59979625578436 2.59979625578436 2.59979625578436 2.59979625578436 2.59979625578436 2.59979625578436 2.59979625578436 2.59979625578436 3.22155548070353 2.59979625578436 2.59979625578436 2.59979625578436 2.59979625578436 2.59979625578436 2.59979625578436 2.59979625578436 2.59979625578436 2.59979625578436 2.59979625578436 2.59979625578436 2.59979625578436 2.59979625578436 2.59979625578436 2.59979625578436 2.59979625578436 2.59979625578436 2.59979625578436 2.59979625578436 2.59979625578436 2.59979625578436 2.59979625578436 2.59979625578436 2.59979625578436 2.59979625578436 2.59979625578436 2.59979625578436 2.59979625578436 2.59979625578436 2.59979625578436 2.59979625578436 2.59979625578436 2.59979625578436 3.47486106856339 2.59979625578436 2.59979625578436 2.59979625578436 3.51082790168131 2.59979625578436 2.59979625578436 2.59979625578436 2.59979625578436 2.59979625578436 2.59979625578436 2.59979625578436 2.59979625578436 2.59979625578436 2.59979625578436 2.59979625578436 2.59979625578436 2.59979625578436 2.59979625578436 2.59979625578436 2.59979625578436 2.59979625578436 2.59979625578436 2.59979625578436 2.59979625578436 2.59979625578436 2.59979625578436 2.59979625578436 2.59979625578436 2.59979625578436 2.59979625578436 2.59979625578436 2.59979625578436 3.3686302546408 2.59979625578436 2.59979625578436 2.59979625578436 2.59979625578436 2.59979625578436 2.59979625578436 2.59979625578436 2.59979625578436 2.59979625578436 2.59979625578436 2.59979625578436 2.59979625578436 2.59979625578436 2.59979625578436 2.59979625578436 2.59979625578436 2.59979625578436 2.59979625578436 2.59979625578436 2.59979625578436 2.59979625578436 2.59979625578436 2.59979625578436 2.59979625578436 2.59979625578436 2.59979625578436 2.59979625578436 2.59979625578436 2.59979625578436 2.59979625578436 2.59979625578436 2.59979625578436 3.37232711662656 2.59979625578436 2.59979625578436 2.59979625578436 2.59979625578436 2.59979625578436 2.59979625578436 3.11489981915957 2.59979625578436 3.12901589028519 3.50713024684174 2.59979625578436 2.59979625578436 2.59979625578436 2.59979625578436 2.59979625578436 2.59979625578436 2.59979625578436 2.59979625578436 3.22256664660478 3.97866198404503 2.59979625578436 2.59979625578436 2.59979625578436 2.59979625578436 2.59979625578436 2.59979625578436 2.59979625578436 2.59979625578436 3.34205936974101 2.59979625578436 2.59979625578436 2.59979625578436 2.59979625578436 2.59979625578436 2.59979625578436 2.59979625578436 2.59979625578436 2.59979625578436 3.37724948770933 2.59979625578436 2.59979625578436 2.59979625578436 2.59979625578436 3.19153549401571 2.59979625578436 2.59979625578436 2.59979625578436 2.59979625578436 3.20730882339491 3.21122222670659 2.59979625578436 3.14365100473681 2.59979625578436 2.59979625578436 2.59979625578436 2.59979625578436 2.59979625578436 2.59979625578436 2.59979625578436 2.59979625578436 2.59979625578436 2.59979625578436 2.59979625578436 2.59979625578436 2.59979625578436 2.59979625578436
Manes.10G112200.v6.1 3.53645259620206 2.59979625578436 3.20665085371097 3.12519089239347 2.59979625578436 4.02067279250175 2.59979625578436 3.61358694798937 3.23690244174881 2.59979625578436 3.68715388835424 3.48120591205738 3.73534509664815 2.59979625578436 2.59979625578436 3.6969227908129 3.35405828690082 2.59979625578436 3.27626599380655 2.59979625578436 3.64676774902138 2.59979625578436 3.34744421400159 3.72812292938955 4.08246307177155 3.58052694302842 4.21443061264207 5.2704880086676 4.23901665491107 2.59979625578436 3.76602521169168 3.6890929521727 2.59979625578436 4.2108722004467 2.59979625578436 2.59979625578436 2.59979625578436 3.21447733758373 2.59979625578436 2.59979625578436 2.59979625578436 3.76200023750528 3.18911703177846 3.43514863882075 2.59979625578436 2.59979625578436 2.59979625578436 2.59979625578436 2.59979625578436 2.59979625578436 3.319570586726 3.80626145720838 3.34120921178698 3.61356726487245 2.59979625578436 3.28257618553174 2.59979625578436 2.59979625578436 3.24813913044745 2.59979625578436 3.52062149520576 2.59979625578436 3.31285807433133 2.59979625578436 2.59979625578436 3.14237346324655 2.59979625578436 3.19194094230314 3.4930121375438 2.59979625578436 2.59979625578436 3.03420175286161 2.59979625578436 2.59979625578436 2.59979625578436 3.28754744734438 2.59979625578436 2.59979625578436 2.59979625578436 2.59979625578436 3.62413774721054 4.20251779967808 3.17512532819144 3.82159636409266 2.59979625578436 3.66741940896117 3.38070984509346 3.06043028247974 3.1906912113914 2.59979625578436 3.24973940342139 2.59979625578436 2.59979625578436 2.59979625578436 2.59979625578436 2.59979625578436 3.58191857068951 3.52803227847844 4.19196612694256 3.94263143811796 2.59979625578436 3.47210925488088 3.6032494770633 3.27304933687551 2.59979625578436 2.59979625578436 3.25897070105676 3.30468717862715 2.59979625578436 2.59979625578436 2.59979625578436 3.70923438673871 3.68171689201056 2.59979625578436 2.59979625578436 2.59979625578436 3.86679715163419 2.59979625578436 2.59979625578436 2.59979625578436 3.08797719378391 3.13872541349518 3.58225755805724 3.58497213633413 3.21041768747788 2.59979625578436 2.59979625578436 3.46370293381128 2.59979625578436 2.59979625578436 2.59979625578436 2.59979625578436 3.43400258277707 3.28857685202619 2.59979625578436 3.2005024480778 3.23404875933684 3.27858906737281 2.59979625578436 3.38823800246194 3.87829270620676 3.58843671920365 3.39336865034197 3.03461879545996 2.59979625578436 2.59979625578436 3.39788747209717 4.32554129097723 3.73410293698977 2.59979625578436 2.59979625578436 2.59979625578436 2.59979625578436 3.458446002092 3.4189762416518 3.53200633998271 2.59979625578436 2.59979625578436 2.59979625578436 3.11353869906184 2.59979625578436 3.57108819779639 3.65284149238591 3.27009222077054 3.16701331005524 3.12023197235027 3.45050421449097 3.82470967320017 2.59979625578436 3.11037841164054 3.17915297907334 2.59979625578436 3.12628544447371 3.39684887833031 4.33310250314903 3.39808541971548 3.16417745732558 3.32270141304433 3.43834722454961 2.59979625578436 2.59979625578436 3.2233869813897 3.9154694025506 2.9940602321428 3.32024232022317 2.59979625578436 2.59979625578436 2.59979625578436 3.52618023350629 3.03334130892695 2.59979625578436 3.56350479990528 3.69550203293633 3.35923288868612 3.39642989941761 2.59979625578436 2.59979625578436 3.13848911460483 3.48383847847714 3.01337418459523 3.0979139950087 2.59979625578436 3.16689536194367 3.58610308529756 3.83335999253602 3.47906877077808 3.0725295882055 3.6721575975959 3.64153521949759 4.08915768538802 2.59979625578436 2.59979625578436 2.59979625578436 2.59979625578436 2.59979625578436 2.59979625578436 2.59979625578436 3.87957555546561 3.77728265014896 4.17600414864321 3.5131653356028 3.07737644082094 3.38420121746441 3.23943786201555 2.59979625578436 3.39145816204378 2.59979625578436 2.59979625578436 2.59979625578436 3.14584555959347 2.59979625578436 4.09360244174011 3.12315809278075 2.59979625578436 3.66084073289557 3.34376290195548 2.59979625578436 3.89979400114707 4.10898905095763 3.14997929703986 4.2292696822675 2.59979625578436 3.72759093882996 7.07953907804977 3.43807603486059 5.03264348432725 5.92380700527775 3.21070493893527 3.12024369940562 3.06159220116022 2.59979625578436 2.59979625578436 3.40975513062506 3.42568183089218 3.31551071989798 4.09152716741015 2.59979625578436 2.59979625578436 3.14550218000467 2.59979625578436 2.59979625578436 2.59979625578436 2.59979625578436 2.59979625578436 2.59979625578436 3.11512830171232 2.59979625578436 2.59979625578436 3.35176661093158 3.415894803482 2.59979625578436 3.29543486065326 3.14632375028407 4.4386062535767 3.52565598760109 5.44237501764842 3.69189906155576 2.59979625578436 2.59979625578436 3.4935273524097 2.59979625578436 2.59979625578436 2.59979625578436 3.30150379084556 3.73159039278313 3.02532496867072 2.59979625578436 2.59979625578436 2.59979625578436 3.26645129656096 3.17749061347233 3.79844177946721 3.56402233026117 2.59979625578436 3.13011628474653 3.21644556534013 2.59979625578436 2.59979625578436 2.59979625578436 2.59979625578436 3.05906766596064 2.59979625578436 2.59979625578436 2.59979625578436 3.56674635887428 2.59979625578436 4.37219797012337 2.59979625578436 3.66460190285215 3.36724785466784 3.42897032873693 2.59979625578436 3.02411260142883 2.59979625578436 3.50591962117144 3.24667302101243 3.4222802704751 2.59979625578436 3.70695848093967 3.40084265488325 3.19446987617811 2.59979625578436 2.59979625578436 3.72774205775371 3.56638868567901 3.26580903861444 2.59979625578436 3.4385730909892 3.44479857084641 3.16658773388875 3.55720716581145 2.59979625578436 2.59979625578436 3.51786239715108 2.59979625578436 3.14223713453464 2.59979625578436 3.15767287045227 2.59979625578436 3.57256915919904 3.52860207380879 2.59979625578436 2.59979625578436 2.59979625578436 3.17283095979864 2.59979625578436 3.0961917105276 3.06942971940629 3.43349796729455 3.52058092152185 3.25721121744889 3.10020146374746 2.59979625578436 3.45245990967003 3.17763575246582 3.28404026497614 2.59979625578436 3.24897275233119 3.37363417613735 4.11209091169056 3.17372833296139 2.59979625578436 2.59979625578436 3.19836810956745 3.79323456640736 3.27934697100873 3.3307332458249 2.59979625578436 3.15779812644779 3.55926868756829 3.21036400817574 3.12381515159364 3.54237083727351 2.59979625578436 2.59979625578436 3.02864738326235 3.00618426518796 2.59979625578436 2.59979625578436 3.687134314737 2.59979625578436 3.15073138801272 3.30161108955818 3.3195691347463 3.57160092862148 4.22405537504567 3.77504121623943 4.09850791216332 3.26768129077464 2.59979625578436 3.35812029621829 2.59979625578436 4.57535718321157 2.59979625578436 2.59979625578436 2.59979625578436 3.51159020852859 2.96925739016971 2.59979625578436 4.02558572051835 3.9195034677521 3.37221118168512 2.59979625578436 2.59979625578436 2.59979625578436 2.59979625578436 2.59979625578436 2.59979625578436 2.59979625578436 4.31275261534614 4.17748738386806 3.41054618312097 3.74660929560584 3.5865668184866 2.59979625578436 3.30034534379421 3.57920802154271 3.27550176493931 2.59979625578436 2.59979625578436 3.83881636706509 3.13708430358419 2.59979625578436 3.55429179112453 3.37256917773833 4.32851858941101 2.59979625578436 3.60257146538986 2.59979625578436 2.59979625578436 2.59979625578436 3.04792100866332 3.89725386825431 3.35334699951933 2.59979625578436 3.57995862099293 3.28868788740215 3.55185685715032 2.59979625578436 2.59979625578436 3.46018629838077 3.16827723233197 2.59979625578436 2.59979625578436 3.30265235045542 3.42271491525921 3.2656464759195 3.63202778143493 2.59979625578436 3.41665666789317 3.41089451088101 3.41241579629101 2.59979625578436 2.59979625578436 3.35371734162331 2.59979625578436 3.33926872403034 3.69417829184246 3.07142817417063 2.59979625578436 3.13776652946732 2.59979625578436 3.19701343765189 3.10730057077166 2.59979625578436 2.59979625578436 3.1089290264677 2.59979625578436 2.59979625578436 3.29873799986109 3.19855137885276 2.59979625578436 2.59979625578436 2.59979625578436 2.59979625578436 3.29190677361545 4.02661187871129 2.59979625578436 3.4884732644141 2.59979625578436 2.59979625578436 3.67994191429749 3.51441303477161 2.59979625578436 3.09344190010374 2.59979625578436 2.59979625578436 2.59979625578436 2.59979625578436 2.59979625578436 3.69156864533317 4.18174257702665 3.68506792659287 3.35007378670469 4.08602949628016 3.44647907091879 3.67046185959629 3.14868655853493 3.57485221678413 2.59979625578436 3.62152517813589 3.96499107920503 3.49105114569248 2.59979625578436 2.59979625578436 4.25907770478989 3.78036332938571 3.71192966921496 3.58438721771286 2.59979625578436 3.48281875462644 4.18568621968805 2.59979625578436 2.59979625578436 2.59979625578436 3.96073882320318 3.48460042308814 3.29214780067696 3.22666753937026 2.59979625578436 3.29056662479942 2.59979625578436 3.03997188674666 2.59979625578436 2.59979625578436 4.28586589960127 2.59979625578436 3.9352888721242 2.59979625578436 2.59979625578436 4.08500922753451 3.56341734263042 3.08499272863383 3.14717678469408 2.59979625578436 3.23124158278061 3.74746792533285 3.29025677866774 2.59979625578436 2.59979625578436 2.59979625578436 3.59600033080899 3.85098207456144 3.52822474440109 2.59979625578436 3.97494353335226 3.48794078037073 2.59979625578436 2.59979625578436 2.59979625578436 2.59979625578436 3.72956585140675 3.4479846523637 3.09463790016529 2.59979625578436 2.59979625578436 3.5108806256024 3.00173983477685 2.59979625578436 2.59979625578436 3.65775448958064 2.59979625578436 3.77440639804638 3.41619604011118 3.29663103898979 2.59979625578436 3.44336746541449 4.07955492702352 4.09181245676974 2.59979625578436 2.59979625578436 3.1839706467237 2.59979625578436 3.30430621313442 3.12724282625815 2.59979625578436 3.53996910997867 5.28134427805285 2.59979625578436 3.36586943173339 2.59979625578436 2.59979625578436 2.59979625578436 2.59979625578436 2.59979625578436 2.59979625578436 3.28089785406808 3.42251220363524 3.58478682437396 2.59979625578436 2.59979625578436 3.47254829990629 4.17876497334502 3.50532538546463 3.90720832049848 2.59979625578436 3.39636938341973 3.31429537738927 2.59979625578436 2.59979625578436 3.68263909842841 2.59979625578436 3.13052693773863 2.59979625578436 3.37588687910859 2.59979625578436 2.59979625578436 5.08978900755589 3.61701055796051 3.23274696978057 3.3197901182369 3.49579071812971 4.94899910880529 4.49925753113387 4.07438240549939 2.59979625578436 3.21559004798566 2.59979625578436 2.59979625578436 3.91016354464085 2.59979625578436 2.59979625578436 2.59979625578436 3.81948308357673 2.59979625578436 2.59979625578436 3.97030664993167 2.59979625578436 3.18330204680804 4.13118453176859 2.59979625578436 2.59979625578436 2.59979625578436 2.59979625578436 2.59979625578436 2.59979625578436 2.59979625578436 2.59979625578436 2.59979625578436 3.36223058634014 2.59979625578436 3.21021486625664 2.59979625578436 2.59979625578436 3.13258002656255 3.12734860701425 3.4742952044758 3.33857317196314 3.58108019770772 2.59979625578436 2.59979625578436 4.12769007853809 3.06980125949796 2.59979625578436 2.59979625578436 3.25006177786541 3.74095456484091 2.59979625578436 2.59979625578436 2.59979625578436 2.59979625578436 3.15183655154252 4.04450568037174 4.63982384825694 3.01607379670363 4.24397311323965 3.09477353892355 3.90866235679493 4.47852366070067 2.98900452407651 2.59979625578436 2.59979625578436 3.75271796694547 3.50030527778916 3.51824355747109 3.09629371888845 3.08638207118581 2.59979625578436 3.92758475912141 3.31013988848557 2.59979625578436 2.59979625578436 3.27070239318665 3.43724552845874 2.59979625578436 2.59979625578436 2.59979625578436 3.49552710710383 2.59979625578436 4.11224313051273 2.59979625578436 3.5405384840355 3.88257670646385 4.24109588552545 3.14301693326046 4.23304333534279 3.17004009026973 3.21892146666363 3.32449490963803 2.59979625578436 4.04400100606133 2.59979625578436 3.13790827944038 3.6756084057258 3.38630181835361 4.00553713877279 2.59979625578436 4.08532605132558 4.57642854880915 3.51193450945408 4.27862501081541 3.23503948447659 2.59979625578436 3.2235071789958 3.06746869606695 3.49126360448332 3.57146495650175 2.59979625578436 3.97308342342811 2.59979625578436 3.12751666884428 2.59979625578436 3.58508707760162 3.63309973265521 4.43703992515769 3.8118110995591 3.68792152061727 3.94360183626229 3.1964791051938 3.63258420929194 4.85230954746153 2.59979625578436 3.51813431289006 6.93227170015604 6.43789717432484 7.48752758378021 4.66668574529139 3.8120814247525 3.58273082408704 3.55792757479529 3.4528299964533 2.59979625578436 3.67780851228293 3.53111261296467 3.06320104111917 3.55423144868542 2.59979625578436 3.29381410174513 3.35595282582116 3.0292052725966 4.8774297721518 2.59979625578436 2.59979625578436 3.27961246069983 3.12984163088293 3.54902121927956 2.59979625578436 3.50472204862562
Manes.10G112300.v6.1 2.59979625578436 2.59979625578436 2.59979625578436 2.59979625578436 2.59979625578436 2.59979625578436 2.59979625578436 2.59979625578436 2.59979625578436 2.59979625578436 2.59979625578436 2.59979625578436 2.59979625578436 2.59979625578436 2.59979625578436 2.59979625578436 2.59979625578436 2.59979625578436 2.59979625578436 2.59979625578436 2.59979625578436 2.59979625578436 2.59979625578436 2.59979625578436 2.59979625578436 2.59979625578436 2.59979625578436 2.59979625578436 2.59979625578436 2.59979625578436 2.59979625578436 2.59979625578436 2.59979625578436 2.59979625578436 2.59979625578436 2.59979625578436 2.59979625578436 2.59979625578436 2.59979625578436 2.59979625578436 2.59979625578436 2.59979625578436 2.59979625578436 2.59979625578436 2.59979625578436 2.59979625578436 2.59979625578436 2.59979625578436 2.59979625578436 2.59979625578436 2.59979625578436 2.59979625578436 2.59979625578436 2.59979625578436 2.59979625578436 2.59979625578436 2.59979625578436 2.59979625578436 2.59979625578436 2.59979625578436 2.59979625578436 2.59979625578436 2.59979625578436 2.59979625578436 2.59979625578436 2.59979625578436 2.59979625578436 2.59979625578436 2.59979625578436 2.59979625578436 2.59979625578436 2.59979625578436 2.59979625578436 2.59979625578436 2.59979625578436 2.59979625578436 2.59979625578436 2.59979625578436 2.59979625578436 2.59979625578436 2.59979625578436 2.59979625578436 2.59979625578436 2.59979625578436 2.59979625578436 2.59979625578436 2.59979625578436 2.59979625578436 2.59979625578436 2.59979625578436 2.59979625578436 2.59979625578436 2.59979625578436 2.59979625578436 2.59979625578436 2.59979625578436 2.59979625578436 2.59979625578436 2.59979625578436 2.59979625578436 2.59979625578436 2.59979625578436 2.59979625578436 2.59979625578436 2.59979625578436 2.59979625578436 2.59979625578436 2.59979625578436 2.59979625578436 2.59979625578436 2.59979625578436 2.59979625578436 2.59979625578436 2.59979625578436 2.59979625578436 2.59979625578436 2.59979625578436 2.59979625578436 2.59979625578436 2.59979625578436 2.59979625578436 2.59979625578436 2.59979625578436 2.59979625578436 2.59979625578436 2.59979625578436 2.59979625578436 2.59979625578436 2.59979625578436 2.59979625578436 2.59979625578436 2.59979625578436 2.59979625578436 2.59979625578436 2.59979625578436 2.59979625578436 2.59979625578436 2.59979625578436 2.59979625578436 2.59979625578436 2.59979625578436 2.59979625578436 2.59979625578436 2.59979625578436 2.59979625578436 2.59979625578436 2.59979625578436 2.59979625578436 2.59979625578436 2.59979625578436 2.59979625578436 2.59979625578436 2.59979625578436 2.59979625578436 2.59979625578436 2.59979625578436 2.59979625578436 2.59979625578436 2.59979625578436 2.59979625578436 2.59979625578436 2.59979625578436 2.59979625578436 2.59979625578436 2.59979625578436 2.59979625578436 2.59979625578436 2.59979625578436 2.59979625578436 2.59979625578436 2.59979625578436 2.59979625578436 2.59979625578436 2.59979625578436 2.59979625578436 2.59979625578436 2.59979625578436 2.59979625578436 2.59979625578436 2.59979625578436 2.59979625578436 2.59979625578436 2.59979625578436 2.59979625578436 2.59979625578436 2.59979625578436 2.59979625578436 2.59979625578436 2.59979625578436 2.59979625578436 2.59979625578436 2.59979625578436 2.59979625578436 2.59979625578436 2.59979625578436 2.59979625578436 2.59979625578436 2.59979625578436 2.59979625578436 2.59979625578436 2.59979625578436 2.59979625578436 2.59979625578436 2.59979625578436 2.59979625578436 2.59979625578436 2.59979625578436 2.59979625578436 2.59979625578436 2.59979625578436 2.59979625578436 2.59979625578436 2.59979625578436 2.59979625578436 2.59979625578436 2.59979625578436 2.59979625578436 2.59979625578436 2.59979625578436 2.59979625578436 2.59979625578436 2.59979625578436 2.59979625578436 2.59979625578436 2.59979625578436 2.59979625578436 2.59979625578436 2.59979625578436 2.59979625578436 2.59979625578436 2.59979625578436 2.59979625578436 2.59979625578436 2.59979625578436 2.59979625578436 2.59979625578436 2.59979625578436 2.59979625578436 2.59979625578436 2.59979625578436 2.59979625578436 2.59979625578436 2.59979625578436 2.59979625578436 2.59979625578436 2.59979625578436 2.59979625578436 2.59979625578436 2.59979625578436 2.59979625578436 2.59979625578436 2.59979625578436 2.59979625578436 2.59979625578436 2.59979625578436 2.59979625578436 2.59979625578436 2.59979625578436 2.59979625578436 2.59979625578436 2.59979625578436 2.59979625578436 2.59979625578436 2.59979625578436 2.59979625578436 2.59979625578436 2.59979625578436 2.59979625578436 2.59979625578436 2.59979625578436 2.59979625578436 2.59979625578436 2.59979625578436 2.59979625578436 2.59979625578436 2.59979625578436 2.59979625578436 2.59979625578436 2.59979625578436 2.59979625578436 2.59979625578436 2.59979625578436 2.59979625578436 2.59979625578436 2.59979625578436 2.59979625578436 2.59979625578436 2.59979625578436 2.59979625578436 2.59979625578436 2.59979625578436 2.59979625578436 2.59979625578436 2.59979625578436 2.59979625578436 2.59979625578436 2.59979625578436 2.59979625578436 2.59979625578436 2.59979625578436 2.59979625578436 2.59979625578436 2.59979625578436 2.59979625578436 2.59979625578436 2.59979625578436 2.59979625578436 2.59979625578436 2.59979625578436 2.59979625578436 2.59979625578436 2.59979625578436 3.02411260142883 2.59979625578436 2.59979625578436 2.59979625578436 2.59979625578436 2.59979625578436 2.59979625578436 2.59979625578436 2.59979625578436 2.59979625578436 3.17865863106762 2.59979625578436 2.59979625578436 2.59979625578436 2.59979625578436 2.59979625578436 2.59979625578436 2.59979625578436 2.59979625578436 2.59979625578436 2.59979625578436 2.59979625578436 2.59979625578436 2.59979625578436 2.59979625578436 2.59979625578436 2.59979625578436 2.59979625578436 2.59979625578436 2.59979625578436 2.59979625578436 2.59979625578436 2.59979625578436 2.59979625578436 2.59979625578436 2.59979625578436 2.59979625578436 2.59979625578436 2.59979625578436 2.59979625578436 2.59979625578436 2.59979625578436 2.59979625578436 2.59979625578436 2.59979625578436 2.59979625578436 2.59979625578436 2.59979625578436 2.59979625578436 2.59979625578436 2.59979625578436 2.59979625578436 2.59979625578436 2.59979625578436 2.59979625578436 2.59979625578436 2.59979625578436 2.59979625578436 2.59979625578436 2.59979625578436 2.59979625578436 2.59979625578436 2.59979625578436 2.59979625578436 2.59979625578436 2.59979625578436 2.59979625578436 2.59979625578436 2.59979625578436 2.59979625578436 2.59979625578436 2.59979625578436 2.59979625578436 2.59979625578436 2.59979625578436 2.59979625578436 2.59979625578436 2.59979625578436 2.59979625578436 2.59979625578436 2.59979625578436 2.59979625578436 2.59979625578436 2.59979625578436 2.59979625578436 2.59979625578436 2.59979625578436 2.59979625578436 2.59979625578436 2.59979625578436 2.59979625578436 2.59979625578436 2.59979625578436 2.59979625578436 2.59979625578436 2.59979625578436 2.59979625578436 2.59979625578436 2.59979625578436 2.59979625578436 2.59979625578436 2.59979625578436 2.59979625578436 2.59979625578436 2.59979625578436 2.59979625578436 2.59979625578436 2.59979625578436 2.59979625578436 2.59979625578436 2.59979625578436 2.59979625578436 2.59979625578436 2.59979625578436 2.59979625578436 2.59979625578436 2.59979625578436 2.59979625578436 2.59979625578436 2.59979625578436 2.59979625578436 2.59979625578436 2.59979625578436 2.59979625578436 2.59979625578436 2.59979625578436 2.59979625578436 2.59979625578436 2.59979625578436 2.59979625578436 2.59979625578436 2.59979625578436 2.59979625578436 2.59979625578436 2.59979625578436 2.59979625578436 2.59979625578436 2.59979625578436 2.59979625578436 2.59979625578436 2.59979625578436 2.59979625578436 2.59979625578436 2.59979625578436 2.59979625578436 2.59979625578436 2.59979625578436 2.59979625578436 2.59979625578436 2.59979625578436 2.59979625578436 2.59979625578436 2.59979625578436 2.59979625578436 2.59979625578436 2.59979625578436 2.59979625578436 2.59979625578436 2.59979625578436 2.59979625578436 2.59979625578436 2.59979625578436 2.59979625578436 2.59979625578436 2.59979625578436 2.59979625578436 2.59979625578436 2.59979625578436 2.59979625578436 2.59979625578436 2.59979625578436 2.59979625578436 2.59979625578436 2.59979625578436 2.59979625578436 2.59979625578436 2.59979625578436 2.59979625578436 2.59979625578436 2.59979625578436 2.59979625578436 2.59979625578436 2.59979625578436 2.59979625578436 2.59979625578436 2.59979625578436 2.59979625578436 2.59979625578436 2.59979625578436 2.59979625578436 2.59979625578436 2.59979625578436 2.59979625578436 2.59979625578436 2.59979625578436 2.59979625578436 2.59979625578436 2.59979625578436 2.59979625578436 2.59979625578436 2.59979625578436 2.59979625578436 2.59979625578436 2.59979625578436 2.59979625578436 2.59979625578436 2.59979625578436 2.59979625578436 2.59979625578436 2.59979625578436 2.59979625578436 2.59979625578436 2.59979625578436 2.59979625578436 2.59979625578436 2.59979625578436 2.59979625578436 2.59979625578436 2.59979625578436 2.59979625578436 3.28280950206751 2.59979625578436 2.59979625578436 2.59979625578436 2.59979625578436 2.59979625578436 2.59979625578436 2.59979625578436 2.59979625578436 2.59979625578436 2.59979625578436 2.59979625578436 2.59979625578436 2.59979625578436 2.59979625578436 2.59979625578436 2.59979625578436 2.59979625578436 2.59979625578436 3.11530692652306 2.59979625578436 2.59979625578436 2.59979625578436 2.59979625578436 2.59979625578436 2.59979625578436 2.59979625578436 2.59979625578436 2.59979625578436 2.59979625578436 2.59979625578436 2.59979625578436 2.59979625578436 2.59979625578436 2.59979625578436 2.59979625578436 2.59979625578436 2.59979625578436 2.59979625578436 2.59979625578436 2.59979625578436 2.59979625578436 2.59979625578436 2.59979625578436 2.59979625578436 2.59979625578436 2.59979625578436 2.59979625578436 2.59979625578436 2.59979625578436 2.59979625578436 2.59979625578436 2.59979625578436 2.59979625578436 2.59979625578436 2.59979625578436 2.59979625578436 2.59979625578436 2.59979625578436 2.59979625578436 2.59979625578436 2.59979625578436 2.59979625578436 2.59979625578436 2.59979625578436 2.59979625578436 2.59979625578436 2.59979625578436 2.59979625578436 2.59979625578436 2.59979625578436 2.59979625578436 2.59979625578436 2.59979625578436 2.59979625578436 2.59979625578436 2.59979625578436 2.59979625578436 2.59979625578436 2.59979625578436 2.59979625578436 2.59979625578436 2.59979625578436 2.59979625578436 2.59979625578436 2.59979625578436 2.59979625578436 2.59979625578436 2.59979625578436 2.59979625578436 2.59979625578436 2.59979625578436 2.59979625578436 2.59979625578436 2.59979625578436 2.59979625578436 2.59979625578436 2.59979625578436 2.59979625578436 2.59979625578436 2.59979625578436 2.59979625578436 2.59979625578436 2.59979625578436 2.59979625578436 2.59979625578436 2.59979625578436 2.59979625578436 2.59979625578436 2.59979625578436 2.59979625578436 2.59979625578436 2.59979625578436 2.59979625578436 2.59979625578436 2.59979625578436 2.59979625578436 2.59979625578436 2.59979625578436 2.59979625578436 2.59979625578436 2.59979625578436 2.59979625578436 2.59979625578436 2.59979625578436 2.59979625578436 2.59979625578436 2.59979625578436 2.59979625578436 2.59979625578436 2.59979625578436 2.59979625578436 2.59979625578436 2.59979625578436 2.59979625578436 2.59979625578436 2.59979625578436 2.59979625578436 2.59979625578436 2.59979625578436 2.59979625578436 2.59979625578436 2.59979625578436 2.59979625578436 2.59979625578436 2.59979625578436 2.59979625578436 2.59979625578436 2.59979625578436 2.59979625578436 2.59979625578436 2.59979625578436 2.59979625578436 2.59979625578436 2.59979625578436 2.59979625578436 2.59979625578436 2.59979625578436 2.59979625578436 2.59979625578436 2.59979625578436 2.59979625578436 2.59979625578436 3.48505988337832 2.59979625578436 2.59979625578436 2.59979625578436 2.59979625578436 2.59979625578436 2.59979625578436 2.59979625578436 3.08978059537946 2.59979625578436 2.59979625578436 2.59979625578436 2.59979625578436 2.59979625578436 2.59979625578436 2.59979625578436 2.59979625578436 2.59979625578436 2.59979625578436 2.59979625578436 2.59979625578436 2.59979625578436 2.59979625578436 2.59979625578436 2.59979625578436 2.59979625578436 2.59979625578436 2.59979625578436 2.59979625578436 2.59979625578436 2.59979625578436 2.59979625578436 2.59979625578436 2.59979625578436 2.59979625578436 2.59979625578436 2.59979625578436 2.59979625578436 3.22145036302252 2.59979625578436 2.59979625578436 2.59979625578436 2.59979625578436 2.59979625578436 2.59979625578436 2.59979625578436 2.59979625578436 2.59979625578436 2.59979625578436 2.59979625578436 2.59979625578436 2.59979625578436 2.59979625578436 2.59979625578436 2.59979625578436 2.59979625578436 2.59979625578436 2.59979625578436 2.59979625578436 2.59979625578436 2.59979625578436 2.59979625578436 2.59979625578436
Manes.10G112400.v6.1 3.14683983215409 2.59979625578436 3.3403720198218 2.59979625578436 2.59979625578436 3.81365830725574 3.69688139237258 3.72776375311705 2.59979625578436 2.59979625578436 3.37755019900241 3.48120591205738 3.32888032498958 2.59979625578436 2.59979625578436 3.1581819852139 3.51852869536645 2.59979625578436 4.06282315022221 2.59979625578436 2.59979625578436 2.59979625578436 2.59979625578436 3.21375796249481 2.59979625578436 3.29982034827609 4.29311282438368 4.63870206278402 4.03685567412286 3.12942703094249 3.9352190520913 3.6890929521727 2.59979625578436 3.61722718869772 2.59979625578436 4.0527803973879 2.59979625578436 3.21447733758373 3.27237941274458 2.59979625578436 3.23201493111793 3.04922317902088 2.59979625578436 2.59979625578436 2.59979625578436 3.77766567635179 3.36040517360207 3.69207523487385 2.59979625578436 2.59979625578436 3.72125054226671 4.58941770491892 3.63738172282996 3.24874933285914 2.59979625578436 2.59979625578436 2.59979625578436 2.59979625578436 2.59979625578436 2.59979625578436 4.02226528212128 4.06320435278893 3.10654593426012 2.59979625578436 2.59979625578436 3.52897269545353 4.05103008769675 3.61176125378992 3.33289544367448 2.59979625578436 2.59979625578436 3.55716693151637 3.13708551334606 2.59979625578436 2.59979625578436 3.56363431401342 2.59979625578436 3.61315024367804 2.59979625578436 2.59979625578436 3.77485557868279 4.63486588104634 2.59979625578436 3.11095649955553 2.59979625578436 3.66741940896117 3.92217091087391 3.39107561198341 3.01907165093939 3.03309729085306 2.59979625578436 3.37075857297035 2.59979625578436 3.59169467750925 2.59979625578436 2.59979625578436 3.30083189186928 3.61328877298459 3.54917772278016 3.73479306234231 2.59979625578436 3.31557217321446 3.6032494770633 3.27304933687551 2.59979625578436 2.59979625578436 3.25897070105676 4.16587954051311 2.59979625578436 2.59979625578436 2.59979625578436 3.56627389150152 4.15371096450366 2.59979625578436 2.59979625578436 2.59979625578436 3.96159561599773 4.11215830973098 3.17519681097436 2.59979625578436 3.43756941520291 2.59979625578436 3.69321142027015 3.58497213633413 3.34493637438906 2.59979625578436 3.64047583210619 2.59979625578436 2.59979625578436 2.59979625578436 3.4373015361164 3.74662764509982 3.0212344291614 2.59979625578436 2.59979625578436 2.59979625578436 3.4898242940079 3.65903663435232 2.59979625578436 2.59979625578436 4.3569655983129 4.64141207031219 3.06178703260991 2.59979625578436 3.10567645987634 2.59979625578436 3.39788747209717 3.92552431044794 3.82008603780487 2.59979625578436 2.59979625578436 3.86044642301347 3.29913367952584 3.30425500275403 3.4189762416518 3.97043266439989 3.13846362547094 3.91548736246515 2.59979625578436 3.32259926914112 2.59979625578436 3.65998495327592 3.87628243203352 3.53958272929376 3.16701331005524 2.59979625578436 4.69442388930341 3.73843338375418 2.59979625578436 2.59979625578436 2.59979625578436 2.59979625578436 3.12628544447371 3.39684887833031 4.20737636462098 3.25431612115486 4.29645095232991 3.48071335577149 3.08843871467039 7.3090586589855 2.59979625578436 3.66402117096709 3.71140782396458 2.59979625578436 3.01860929541114 2.59979625578436 3.16817936116962 2.59979625578436 3.14070663490831 3.34522728744805 2.59979625578436 3.21599979350751 5.54832190602259 3.35923288868612 3.76457028639514 2.59979625578436 2.59979625578436 5.78303894471595 4.4170250773517 3.31135537628347 2.59979625578436 2.59979625578436 4.13995550782958 4.03186064467028 4.01103896802701 2.59979625578436 2.59979625578436 3.6721575975959 3.64153521949759 4.14064600490561 3.44097522767948 2.59979625578436 5.75512887129638 3.08019605297528 3.76094443927101 3.66362132460603 3.30524536803394 4.59581647691044 4.80089919246676 3.62527782849285 3.13294224426404 2.59979625578436 5.23964558589471 3.59935003669032 3.07224328759053 3.93959578482285 2.59979625578436 6.00380899765176 4.72669514704258 3.14584555959347 3.20780008800332 4.46462861855748 3.33599306581088 2.59979625578436 3.35832488643014 3.12874083925188 2.59979625578436 3.43823763246653 4.10898905095763 2.59979625578436 2.59979625578436 2.59979625578436 4.71785000218011 5.04006558397732 3.28739172790693 3.96554473606679 3.72219487660684 3.21070493893527 3.33193592708876 3.25014544349024 4.06229481865297 2.59979625578436 4.66602826121674 4.90450559265568 5.16890385242289 4.81366704414057 5.83224570338506 4.9708048209168 3.36707522615221 4.93187186810799 3.49175676901494 2.59979625578436 5.48729308351615 5.07214623967107 5.32943415238584 5.00384096128361 4.74100263677025 3.72609391070597 3.97044904326303 2.59979625578436 3.04165461401528 4.2318785933238 3.79473822698295 3.33483351561316 3.25999495487418 3.73395067132373 2.59979625578436 2.59979625578436 4.83512784337182 3.05198833785288 2.59979625578436 3.51628227195113 3.71368014863504 4.36290914721157 5.44867046989903 2.59979625578436 2.59979625578436 2.59979625578436 3.80018150959644 3.82130495211995 3.41150002700353 3.06398032907695 2.59979625578436 3.89707304632056 3.50842549389157 2.59979625578436 2.59979625578436 2.59979625578436 2.59979625578436 4.11563549470058 2.59979625578436 2.59979625578436 2.59979625578436 4.15192236930727 3.16495280147876 3.20991460941355 3.52676127792897 3.17618018401525 2.59979625578436 4.87336723459917 2.59979625578436 3.53945940346149 2.59979625578436 4.37865523253573 3.8617926093845 3.05910626361496 3.18526268121318 3.20827003153473 4.68308049857888 2.59979625578436 2.59979625578436 2.59979625578436 2.59979625578436 4.22795770898687 4.01903210021985 3.53367633021917 2.59979625578436 2.59979625578436 3.44479857084641 2.59979625578436 3.93102905613678 2.59979625578436 2.59979625578436 2.59979625578436 2.59979625578436 3.14223713453464 2.59979625578436 2.59979625578436 3.88328750845331 4.64167995516409 3.6664459749372 2.59979625578436 2.59979625578436 3.6291041059735 2.59979625578436 3.66820388359967 3.0961917105276 3.40627957054017 5.40867480659316 3.9542423708078 4.14863673316554 2.59979625578436 2.59979625578436 5.13151307230686 4.16692819130673 3.43402610613476 2.59979625578436 3.06075262526231 4.2581486092564 4.11209091169056 3.72640010490732 3.29631831669058 2.59979625578436 4.12309769938728 4.09681622747089 3.75649269451686 2.59979625578436 2.59979625578436 4.42140308608655 3.70128163420346 2.59979625578436 3.33690766491106 2.59979625578436 2.59979625578436 3.88662622344819 3.71094392319847 3.29914297901095 2.59979625578436 2.59979625578436 3.09522200693535 3.36612465035371 2.99054227134901 4.47059991110954 2.59979625578436 4.3442190792644 4.890053392775 4.12571648205588 3.73802955497561 3.26768129077464 3.84842707654233 3.7795183689851 2.59979625578436 3.21112129012012 2.59979625578436 3.54359859920675 4.4569336025263 3.70776028893706 3.33282874095462 3.44073658393479 3.88470582115985 4.30593779757051 3.14919715036927 2.59979625578436 2.59979625578436 5.20141415270396 3.52542129662251 3.47516363191189 2.59979625578436 2.59979625578436 4.08190326832233 4.49136686158297 3.41054618312097 2.59979625578436 3.23107304392998 2.59979625578436 3.09756767139413 3.4519326062339 3.27550176493931 2.59979625578436 4.36769909321426 3.76297969803532 3.71795681358765 3.39541109862574 3.75882621456763 6.51230567755855 5.9954032921814 6.06564410562448 4.46212903778732 6.08717353235468 2.59979625578436 2.59979625578436 3.75877749998037 3.73237032599509 2.59979625578436 4.74539716545179 3.40508134271753 3.08920714372086 3.38172702084249 2.59979625578436 4.86865144995611 4.19009516387434 4.14343168786469 2.59979625578436 2.59979625578436 5.1720050274348 4.09277527820049 2.59979625578436 3.78379361415949 2.59979625578436 3.26967113465158 2.59979625578436 3.07306420648377 2.59979625578436 3.05578649445254 3.77287603967699 3.3283933415263 3.12551148095829 3.53081433923715 2.59979625578436 3.19755199553219 3.35631907845476 2.59979625578436 3.02358893173204 3.10730057077166 4.26534081263718 4.01248896801131 3.31617825122147 2.59979625578436 2.59979625578436 3.00594591942254 3.44069989855465 3.50975893664833 3.01490231394773 3.31367075302264 2.59979625578436 3.94776010391612 4.33941579765664 3.94059545112726 3.58962165796024 2.59979625578436 3.58892620692437 4.39632118597617 3.13368629208698 3.15150067151979 2.59979625578436 2.59979625578436 2.59979625578436 2.59979625578436 2.59979625578436 2.59979625578436 3.92228252569921 4.30585421360758 3.59423081620886 3.76737684440914 3.36713490980945 2.59979625578436 3.08735284545691 3.14868655853493 3.16980602888094 2.59979625578436 2.59979625578436 3.58245152509485 3.11976522407249 2.59979625578436 2.59979625578436 2.59979625578436 3.78036332938571 3.90368248036785 3.58438721771286 2.59979625578436 2.59979625578436 3.85139139287403 3.11545540883735 2.59979625578436 2.59979625578436 4.73966065663101 3.75740724443029 2.59979625578436 2.59979625578436 2.59979625578436 4.28103312971417 3.51765059569321 3.03997188674666 2.59979625578436 2.59979625578436 4.55675022863163 4.17611047648299 3.34921949652031 2.59979625578436 2.59979625578436 3.28720428082605 4.3669221623173 3.4325387178651 3.14717678469408 2.59979625578436 4.09154230320106 3.74746792533285 3.29025677866774 4.23873990871771 2.59979625578436 3.22721475254557 2.59979625578436 3.33697494199146 3.36210465489817 2.59979625578436 3.17879938663296 4.42472340312659 3.47359458653169 2.59979625578436 2.59979625578436 2.59979625578436 4.62750653176022 3.33692940409424 3.68589768394911 2.59979625578436 2.59979625578436 2.97688219355799 2.59979625578436 3.33659959047805 3.07812638981679 3.21960951687133 4.05677849293934 3.54586406174547 3.0753039300318 3.09490341468928 2.59979625578436 3.6259675130652 3.72313740150032 3.52425320467527 3.45055086810467 3.13901363613911 2.59979625578436 4.74399541057762 3.5866975655272 3.63802504669685 2.59979625578436 3.14894040553398 5.14287709749414 2.59979625578436 3.67117148881194 2.59979625578436 3.98466633223006 2.59979625578436 3.55486197040881 2.59979625578436 2.59979625578436 4.20033254357196 3.74853439818929 3.36854487766473 3.43352024351822 2.59979625578436 2.59979625578436 3.74273619582067 2.59979625578436 2.59979625578436 2.59979625578436 3.94754834690062 3.98913164878897 2.59979625578436 3.3217847703779 4.09899535301805 4.24072801918229 3.64429143936982 2.59979625578436 3.80628733938985 2.59979625578436 3.96904596458225 4.96832530719741 3.32636466370826 2.59979625578436 2.59979625578436 3.6888404671252 4.66832207899897 3.23953822414247 3.82017625758984 2.59979625578436 3.46429402943855 5.45667075841334 3.39724226744863 3.62814463980205 2.59979625578436 2.59979625578436 2.59979625578436 3.66355359323633 2.59979625578436 2.59979625578436 2.59979625578436 2.59979625578436 3.18330204680804 2.59979625578436 2.59979625578436 2.59979625578436 3.52311327369897 3.13092838849174 2.59979625578436 2.59979625578436 4.28711904250441 3.41035805204073 2.59979625578436 3.36223058634014 2.59979625578436 3.79526355007221 2.59979625578436 2.59979625578436 2.59979625578436 3.34182548853577 3.10979399629646 3.78576236349482 3.45357611062151 3.7341416335537 3.5720670294192 3.50863035512316 3.40690696027832 2.59979625578436 2.59979625578436 2.59979625578436 4.17640684273032 2.59979625578436 3.3686302546408 3.33322949980246 2.59979625578436 4.01219994262384 4.20006188451688 3.9861096364649 3.31593868767472 2.59979625578436 2.59979625578436 3.71625096344658 4.97105343269198 2.59979625578436 2.59979625578436 2.59979625578436 2.59979625578436 3.50030527778916 3.51824355747109 3.29856936453973 2.59979625578436 3.7367292000299 4.11681985600358 3.51092015828471 2.59979625578436 2.59979625578436 2.59979625578436 3.08778501908917 2.59979625578436 2.59979625578436 2.59979625578436 4.79111838641796 2.59979625578436 3.76430622490982 2.59979625578436 2.59979625578436 3.52129112065354 4.532667295226 3.36362012377228 3.48505988337832 2.59979625578436 2.59979625578436 3.48287750794055 3.67537270766846 2.59979625578436 2.59979625578436 4.70441954290522 4.21898952457637 3.38630181835361 3.76185652348974 3.37029531578803 4.62442291598567 4.25127920728004 3.61555750542542 3.66266052365292 2.59979625578436 2.59979625578436 4.45668542427955 3.25835208647746 3.33144589813899 3.1677776264212 2.59979625578436 3.77222361095045 3.15933397875847 2.59979625578436 3.07369795760033 3.58508707760162 5.07681381316447 4.52410886343676 3.15448378042256 3.29759367244079 3.16483281905453 3.89918274348928 2.59979625578436 5.02854162669176 3.37561084007314 4.14279396513624 4.60469712513921 2.59979625578436 4.65198676658881 3.11287055727565 3.94602480720895 4.39958743632379 3.08541878809132 2.59979625578436 2.59979625578436 3.23170429409391 3.66929908841205 3.06320104111917 2.59979625578436 2.59979625578436 3.78028546879817 3.65759140826972 3.20487193917224 4.38907894129213 2.59979625578436 2.59979625578436 4.06961722346357 3.34529463786093 4.12974799444061 3.31064883422489 3.86017217038208
Manes.10G112500.v6.1 3.53645259620206 2.59979625578436 4.28473165822744 3.94796231805775 3.05314717308039 4.861078992912 4.20178157449109 5.20380972680469 4.40632380015334 4.27504278837248 4.10500416741509 3.58158491500999 3.93065569810438 3.77649929472813 3.8091407808845 4.11799684464506 3.35405828690082 2.59979625578436 3.27626599380655 3.52689480351742 4.65036241843999 4.02159135329138 4.13075262838132 3.99548763237416 3.67022745780567 4.7420484046929 4.8386571478935 4.88410462378395 5.03409015116063 3.75928889564787 3.76602521169168 4.79212869431462 4.46800144365374 4.99635522469958 3.534550744678 3.57314526813464 3.56670918754148 2.59979625578436 3.54273597101275 4.79942464282569 4.89809711787404 3.76200023750528 4.10118130581149 2.59979625578436 4.12322119172837 3.20086796870012 3.88917722339797 3.81420554761704 3.35067592997401 2.59979625578436 4.9524805390058 5.65945171902664 4.89273870718058 4.85507014227994 3.79492487585658 4.07562950090908 4.40953026176146 4.3548164558268 4.12874089926233 3.35998747224409 4.14674280385384 4.48316060093789 3.71107914194521 2.59979625578436 3.55012442582142 3.98944661928918 3.84012865035944 3.76083040956131 5.4074788803077 4.15647047487751 3.63534940362202 3.72475429453237 3.7753725235791 2.59979625578436 4.96354976747314 3.93968309198113 4.02978486032716 4.00618526174694 2.59979625578436 3.31752771329381 4.22120669152832 5.58622049452877 3.72904501437955 5.30924194317666 3.30853211464194 4.37694715953731 4.22080656398757 3.39107561198341 3.88719071150968 3.79545467030766 4.43904601445821 4.92675669238619 4.56663506073083 4.19478369902351 5.6713578930303 3.71955075226505 4.59882786329015 4.52309818206087 5.57954352487936 5.40213529219958 3.98984437190907 4.86490054795549 4.27701480409867 4.95916561979936 5.12862405186618 4.48029013226835 5.06882910273135 4.93571804870628 4.35884851362683 2.59979625578436 3.45516001602998 4.44147761957035 5.07275362000945 3.75675057185501 2.59979625578436 3.91825195276001 5.95887688101915 4.65866846193553 4.66279785571356 4.75060821551022 5.03230502625466 4.65623089890324 4.61481052410876 3.96837784396383 3.7956450785681 4.02307215160948 3.3434653761842 3.21516294932886 2.59979625578436 3.79938721868522 4.38318551186597 3.74662764509982 3.43400258277707 4.38748032466568 2.59979625578436 3.62601013591596 5.124455986222 4.60167030138931 4.36331703970949 4.55804437148016 3.97383814086129 3.86072703377089 3.70877409765164 4.64876658814428 3.46737055924807 3.29604671878417 4.80399080689754 5.75863918325262 6.64167319351245 6.75329802676817 4.08526611010474 4.98518779590774 4.03763218464974 5.32024714932814 4.68670454115372 4.76273901505651 4.48910463378926 4.65828358512633 4.97858859527371 4.96080771917713 3.40808966416724 3.94971329432912 5.04223098212617 5.0440888585596 4.44830717966704 3.49183502491586 3.45050421449097 5.18165861129638 2.59979625578436 3.99632301936918 3.17915297907334 3.51860111759208 3.12628544447371 4.35394237035285 4.06634739847031 3.06457845309048 3.56545094105894 5.06886969024741 4.9345689725646 2.59979625578436 3.85702311046358 4.18203783741633 4.84119820392975 4.3462162826676 4.58296683926808 3.86648455137705 4.90498582060877 4.15144122302112 3.14070663490831 4.29488317595572 2.59979625578436 5.4915872820288 5.2016975063157 4.32408504378995 5.85162651228083 4.23928452547731 3.56747809674052 5.01635219069433 5.29905044364049 4.77253018413263 4.5675325719494 4.08606763700997 4.99292211959112 3.96989716470546 3.32619170863699 2.59979625578436 3.53313656870891 3.6721575975959 3.82243420859654 4.66253886756947 2.59979625578436 3.32563966480586 3.73616914873223 3.65527557658377 3.83666295095041 4.25272234368532 3.79905165967116 5.22681594853628 5.86877754648415 4.76972707999431 4.6370147632164 4.49583310589936 5.20317243902728 4.79483354956899 6.11509371957746 4.83897329277406 2.59979625578436 5.84074694424167 6.22104387466086 5.32954977834263 5.1570314287438 5.96657055344021 4.18322103461351 4.33189465512214 4.5493610224684 3.7578465230086 3.05800329061214 5.3470047520098 4.83123900576488 5.55572653471674 5.15538343253632 4.63308609036241 6.77958158713277 5.65937695830154 5.51411727272207 6.42767186446437 4.7087729367258 4.04608761789329 3.12024369940562 3.94215684645273 3.97456433375466 2.59979625578436 4.47509976526871 3.27713638788058 3.74987951151849 3.83472820491349 5.07827029939679 4.9708048209168 3.67282201828456 3.85685271894689 2.59979625578436 3.81285093634252 5.76656860417798 5.07214623967107 5.27900211299807 4.76493426831002 4.77688358014203 5.76005311784172 5.18515029900932 4.91467353217307 5.56847497911721 3.68464331108315 4.92025232257185 4.79074073662738 3.88847339074918 4.8371065382416 4.54203549639159 2.59979625578436 4.57681878214073 4.64780746708174 5.42000266241331 5.07914744975283 4.37839303496734 4.86520876322733 5.11350091678415 4.57679904262629 4.08487932790163 3.43716273481212 5.21173390017688 4.87366397720267 4.78321174511632 4.40237933025346 4.29411116576147 5.09196544150051 4.81852577176206 5.20919412871956 2.59979625578436 5.10169615332697 4.63495191255349 4.52282563210326 4.67553616607675 4.26950254307669 4.3950281861884 5.47188736354773 4.84538449306836 5.43246793937243 5.46258093391876 5.19432784548833 4.45729826722604 6.00538956776198 5.71667901120371 5.37251256606786 5.29201595592198 5.04186315814743 4.51553293813836 4.71222835391965 5.37864150414943 4.56723059774414 5.40939064719546 5.48733449650069 5.76227138860014 4.86234590537453 5.67148300417231 5.40745916724989 5.3276869142962 5.35090429537765 5.14237946548565 4.66853075440837 6.18191410846028 5.47472274303557 5.41433523405716 5.1627244093492 2.59979625578436 3.71526741289055 4.25956035074571 5.70527750474205 4.48334215049261 4.54862278423361 5.9317504871512 6.04322269988186 5.60416661022077 2.59979625578436 5.6397033718868 5.90189080663234 5.01367982512967 6.28094497706103 4.6080964384032 5.21158959849062 5.64073974155096 5.06062073751121 5.1991944910678 4.47635100448625 4.82584900718451 6.13870483667854 5.2388168291562 5.4573859941217 4.81090019525244 4.24180896423255 5.41007238783129 6.16561861172335 6.22533338426079 6.739614045773 3.66470869978415 5.23309523391318 5.18418015003517 5.97534594987633 5.22379500852812 5.05448282597774 5.27506505491357 4.9252977729314 4.7713258985777 4.55444376329832 4.46447550264307 4.17196970676318 4.89617374717355 3.91493029247389 4.8204027292401 3.51825997083232 3.02689750774351 5.83187102158973 5.11701092531953 5.15795438432503 5.35670591588829 3.82252380390466 5.89107388370448 5.62469088181576 5.53593266105487 5.09130733156325 5.17945114015925 5.20538425901527 6.0153119892465 5.53260901940399 5.89646017849539 2.59979625578436 5.02232234681103 5.09033260165601 5.5549190818872 4.64659589103972 4.46694890166023 5.48150730159682 6.1441168197356 4.79200140113589 4.94843404319557 4.51155812955566 3.57093580047187 3.88815639471644 3.95484254405987 3.32860106906141 3.84068801083756 6.5372598977628 5.95905659407796 6.44361382896872 5.69429672677583 5.81466976922892 3.8866168499337 4.30283444605941 4.10858688074222 3.27550176493931 3.96263837881076 5.85404107976937 6.06234257706119 4.72632994286573 4.89719802750272 5.51463782315069 5.39667695869033 5.85858876622439 5.56056211144678 5.7907450199928 5.66607132002424 4.15424656868395 4.00299839987978 4.9534636389059 4.10393562431819 3.46674342597601 6.5474623656413 5.61979197648066 6.28279166620667 4.71335683290848 4.29697783541083 5.70177437222799 5.2971335023322 5.54270496621245 5.25111432290125 4.45145817549436 6.30677408740149 5.65544076186818 6.11742083124961 5.6191931138472 2.59979625578436 3.82697302268523 3.63820398386121 5.17468905923213 2.59979625578436 3.38322476864324 6.24778948425305 5.71382221825825 4.8876346076107 5.30072054009483 4.10218398202523 4.01683575337199 3.88252562402422 4.50030546295362 4.16860119492007 3.31390949928497 5.20525582100611 5.97556172961069 5.73854735901932 3.82699401076295 4.99778601323083 5.71513487435301 4.30752072405033 3.34678284603657 3.18485473878746 3.81286397203494 3.80524347386518 5.01429040508548 5.27205168965305 3.56431211964338 6.23139661163927 4.68696724505273 5.48816472456537 6.03460550728739 3.87328019098817 5.53380747926656 3.57333416158868 2.59979625578436 2.59979625578436 3.67936739780813 3.52086051291967 3.32485930650937 5.11807210662579 5.3916626404195 4.8802805827848 5.59250841930043 4.38543725674966 4.22952240881057 4.14902731723498 4.63549064566177 3.16980602888094 3.44342650184341 4.1705280092147 3.85326458900264 3.33126977399767 3.79223580108878 3.50321857761277 4.84449424187112 4.39989317147418 5.37549036009001 4.57200466637439 3.32871826849192 5.26685122526948 5.30450844483269 5.11028155671367 5.01810747668462 3.52331060492508 5.96212758649637 4.700555957375 5.17024486579658 4.75713604400119 4.22236043332814 4.02101088077978 3.65399748847355 3.88275664515466 3.62112234937258 3.80834713963737 6.04962102558499 4.78058866136346 4.43116626631893 4.66843092139502 4.88749367545787 4.43604356836169 5.25904612699863 3.85006983275606 4.96632434037292 4.70509212941885 5.06368223304852 5.33346157693883 5.24971240006136 4.48879252419303 3.45314808470526 5.49458922718008 5.47165384137719 5.64995894422551 5.28152004832028 4.86665826389569 5.12178317843234 5.01457918910314 5.33093409651972 4.9554185693584 3.13864089446275 6.60353633466079 6.25876118255932 6.00864468928809 6.229045856359 3.48815169625104 3.83288641790493 4.16956743898028 4.44658344866526 3.85036913035679 3.7464171855587 5.61078829527552 5.87236365989212 5.47537732329616 5.7177100605956 4.23446820985464 3.89557230081773 4.2239412987251 4.1528017778121 4.46248781686641 4.23682001680162 2.59979625578436 4.35037491039052 2.59979625578436 5.08300686615193 4.3313064201971 3.78906326114918 4.52164532898442 4.71782436636932 3.66051916203669 4.62237165260186 2.59979625578436 2.59979625578436 2.59979625578436 3.08382354620843 3.71122255122726 3.98944698124089 3.28089785406808 4.63349635729642 3.8322434301044 5.25630750776439 3.25879465846468 4.07013693899983 4.11721428326127 4.19743568805772 4.1767194212877 3.44951294888695 3.71287232000139 5.20658123861782 4.44634144264515 4.28870618140801 5.41183478343059 4.24072801918229 3.34624818242998 3.72457378252218 3.37588687910859 2.59979625578436 4.95131285042352 4.96832530719741 4.81193159892242 4.77511696414165 4.40455012698823 5.23675496315188 4.99049339376159 4.79512871454804 4.61042826817164 3.14332354224269 3.80537004000326 5.45667075841334 3.39724226744863 4.39851002967492 2.59979625578436 3.40464306295055 3.448631920834 4.9841179531767 3.46856026701611 2.59979625578436 3.58640791717732 2.59979625578436 3.7445127826073 3.24925207574573 2.59979625578436 3.71664159246952 2.59979625578436 3.34680674814643 3.64182534636077 3.136598296543 2.59979625578436 3.9701672858013 2.59979625578436 4.50016438504584 3.40187214262271 3.21021486625664 3.93630430115781 3.05120239547897 3.64820718768316 3.12734860701425 3.4742952044758 3.02941578193738 2.59979625578436 3.41195457515195 2.59979625578436 4.6784477434475 3.40690696027832 3.63892350946115 4.10300683505701 2.59979625578436 3.98081098457166 2.59979625578436 3.53608592051933 4.69560245837606 3.48793206455015 3.15183655154252 5.41386988540822 4.94014969267842 5.03820607610841 5.35048848530651 3.68618486222939 5.51272833609006 4.62035446940049 4.94998635955921 3.13093185640013 4.30226829520296 3.99472994152574 3.60270343651545 4.3571817689802 5.033616267739 4.26802679268042 4.36807137923055 3.05627301234867 3.67107566896209 4.34305048996061 3.13842484873088 3.74225316698286 4.53229041055596 4.013064275457 3.14315768447763 2.59979625578436 4.97569000070355 2.59979625578436 5.75956911546578 5.50035941480492 4.25555924174825 5.0333482112351 6.02025357578236 6.26434530737491 6.1063584031767 4.91132918882594 3.81162879428818 3.11489981915957 3.67537270766846 4.12442767665235 3.86343053792784 4.80059377338367 4.27862334158004 5.24536933461229 4.00553713877279 4.09179154200865 5.92190220214917 5.61428097829505 5.85377376166149 5.84230997875298 4.78188108657686 5.44165510326841 4.74776381899269 4.8501583977864 5.58474597600017 4.3805493214814 4.64050583400074 5.1188323044908 5.91775084844283 4.39505253815544 3.90160962390923 5.04681533226789 6.01247711908048 4.82273394555155 6.24892812596957 3.95828636864774 5.67126714950171 5.34593259264867 5.03946230904895 3.91655510433263 4.89447487002176 5.41250351031871 4.67499483317727 2.59979625578436 6.11917079312898 3.72442824282283 5.34765857146953 5.95941860332673 4.73848810542396 4.24090190058755 4.29631190316252 5.90594975978086 5.2882945707543 4.96025490637404 3.28072078774946 2.59979625578436 4.02731524103126 3.35595282582116 3.71233198111385 4.57343399013619 3.61796802068616 3.76537906969091 3.75692974839097 3.50796474887411 3.65652674798494 2.59979625578436 3.34260516870939
Manes.10G112600.v6.1 2.59979625578436 2.59979625578436 2.59979625578436 2.59979625578436 2.59979625578436 3.15536754223307 3.55539340064342 2.59979625578436 2.59979625578436 2.59979625578436 2.59979625578436 3.04561120384308 3.11804907243019 2.59979625578436 2.59979625578436 2.59979625578436 2.59979625578436 2.59979625578436 2.59979625578436 2.59979625578436 2.59979625578436 2.59979625578436 2.59979625578436 2.59979625578436 2.59979625578436 2.59979625578436 2.59979625578436 2.59979625578436 2.59979625578436 2.59979625578436 2.59979625578436 2.59979625578436 2.59979625578436 2.59979625578436 2.59979625578436 2.59979625578436 2.59979625578436 2.59979625578436 2.59979625578436 2.59979625578436 2.59979625578436 2.59979625578436 2.59979625578436 2.59979625578436 2.59979625578436 2.59979625578436 2.59979625578436 2.59979625578436 2.59979625578436 2.59979625578436 2.59979625578436 2.59979625578436 2.59979625578436 2.59979625578436 2.59979625578436 2.59979625578436 2.59979625578436 2.59979625578436 3.24813913044745 2.59979625578436 2.59979625578436 2.59979625578436 2.59979625578436 2.59979625578436 2.59979625578436 2.59979625578436 2.59979625578436 2.59979625578436 2.59979625578436 2.59979625578436 2.59979625578436 3.03420175286161 2.59979625578436 2.59979625578436 2.59979625578436 2.59979625578436 3.12344627707087 2.59979625578436 2.59979625578436 2.59979625578436 2.59979625578436 3.48717057272481 2.59979625578436 2.59979625578436 2.59979625578436 2.59979625578436 2.59979625578436 2.59979625578436 2.59979625578436 2.59979625578436 2.59979625578436 2.59979625578436 2.59979625578436 2.59979625578436 2.59979625578436 2.59979625578436 2.59979625578436 3.02061995747434 2.59979625578436 2.59979625578436 2.59979625578436 2.59979625578436 2.59979625578436 2.59979625578436 2.59979625578436 2.59979625578436 2.59979625578436 2.59979625578436 2.59979625578436 2.59979625578436 2.59979625578436 2.59979625578436 2.59979625578436 2.59979625578436 2.59979625578436 2.59979625578436 2.59979625578436 2.59979625578436 2.59979625578436 2.59979625578436 2.59979625578436 2.59979625578436 2.59979625578436 2.59979625578436 2.59979625578436 2.59979625578436 2.59979625578436 2.59979625578436 2.59979625578436 2.59979625578436 2.59979625578436 2.59979625578436 2.59979625578436 2.59979625578436 2.59979625578436 2.59979625578436 3.23404875933684 2.59979625578436 3.11715769885859 3.55969412797435 2.59979625578436 2.59979625578436 2.59979625578436 2.59979625578436 3.10567645987634 2.59979625578436 2.59979625578436 2.59979625578436 2.59979625578436 2.59979625578436 2.59979625578436 3.17781093920006 2.59979625578436 2.59979625578436 2.59979625578436 2.59979625578436 2.59979625578436 2.59979625578436 3.07495913220232 2.59979625578436 2.59979625578436 3.04070355142447 2.59979625578436 3.07587858392687 2.59979625578436 2.59979625578436 2.59979625578436 2.59979625578436 2.59979625578436 2.59979625578436 2.59979625578436 2.59979625578436 2.59979625578436 2.59979625578436 2.59979625578436 2.59979625578436 2.59979625578436 2.59979625578436 2.59979625578436 2.59979625578436 2.59979625578436 2.59979625578436 3.20435226905395 2.9940602321428 2.59979625578436 2.59979625578436 2.59979625578436 2.59979625578436 2.59979625578436 2.59979625578436 2.59979625578436 2.59979625578436 3.24239127858813 2.59979625578436 2.59979625578436 2.59979625578436 2.59979625578436 3.13848911460483 2.59979625578436 2.59979625578436 2.59979625578436 2.59979625578436 2.59979625578436 2.59979625578436 2.59979625578436 2.59979625578436 2.59979625578436 2.59979625578436 2.59979625578436 3.20579552351965 2.59979625578436 2.59979625578436 3.4134412798777 2.59979625578436 2.59979625578436 2.59979625578436 2.59979625578436 2.59979625578436 2.59979625578436 2.59979625578436 2.59979625578436 2.59979625578436 2.59979625578436 2.59979625578436 2.59979625578436 2.59979625578436 2.59979625578436 3.35455894485225 2.59979625578436 2.59979625578436 2.59979625578436 2.59979625578436 2.59979625578436 2.59979625578436 2.59979625578436 2.59979625578436 2.59979625578436 3.19677433375722 2.59979625578436 2.59979625578436 2.59979625578436 2.59979625578436 2.59979625578436 3.07492497937578 3.08827779899346 2.59979625578436 2.59979625578436 2.59979625578436 2.59979625578436 2.59979625578436 2.59979625578436 2.59979625578436 2.59979625578436 2.59979625578436 2.59979625578436 2.59979625578436 2.59979625578436 2.59979625578436 2.59979625578436 2.59979625578436 2.59979625578436 2.59979625578436 2.59979625578436 2.59979625578436 2.59979625578436 2.59979625578436 2.59979625578436 2.59979625578436 2.59979625578436 2.59979625578436 2.59979625578436 2.59979625578436 2.59979625578436 2.59979625578436 2.59979625578436 2.59979625578436 2.59979625578436 2.59979625578436 2.59979625578436 2.59979625578436 2.59979625578436 2.59979625578436 2.59979625578436 3.30150379084556 2.59979625578436 2.59979625578436 2.59979625578436 2.59979625578436 3.30593419081973 2.59979625578436 3.17749061347233 3.3970748603418 2.59979625578436 4.21146046157104 2.59979625578436 2.59979625578436 2.59979625578436 2.59979625578436 2.59979625578436 3.09900823605374 3.24661910325328 2.59979625578436 2.59979625578436 3.21057785747254 3.70977069704653 2.59979625578436 2.59979625578436 2.59979625578436 2.59979625578436 2.59979625578436 2.59979625578436 2.59979625578436 2.59979625578436 2.59979625578436 2.59979625578436 2.59979625578436 2.59979625578436 2.59979625578436 2.59979625578436 3.16981088905528 2.59979625578436 2.59979625578436 2.59979625578436 3.48210799648643 2.59979625578436 2.59979625578436 2.59979625578436 2.59979625578436 2.59979625578436 2.59979625578436 2.59979625578436 2.59979625578436 2.59979625578436 2.59979625578436 2.59979625578436 2.59979625578436 2.59979625578436 2.59979625578436 3.35678698172305 3.09304328024829 2.59979625578436 2.59979625578436 2.59979625578436 3.33517525269574 2.59979625578436 2.59979625578436 2.59979625578436 2.59979625578436 2.59979625578436 2.59979625578436 2.59979625578436 2.59979625578436 2.59979625578436 3.20704156102309 2.59979625578436 3.08587502403935 2.59979625578436 2.59979625578436 2.59979625578436 2.59979625578436 2.59979625578436 2.59979625578436 2.59979625578436 2.59979625578436 2.59979625578436 2.59979625578436 2.59979625578436 2.59979625578436 3.15779812644779 2.59979625578436 3.03313128025029 2.59979625578436 2.59979625578436 2.59979625578436 2.59979625578436 2.59979625578436 3.00618426518796 2.59979625578436 2.59979625578436 2.59979625578436 2.59979625578436 2.59979625578436 3.17468152259091 2.59979625578436 3.29333401168874 3.25692806552514 2.59979625578436 2.59979625578436 2.59979625578436 2.59979625578436 3.35812029621829 2.59979625578436 2.59979625578436 2.59979625578436 3.15110900783788 4.4569336025263 2.59979625578436 2.59979625578436 2.59979625578436 2.59979625578436 3.42512101143509 3.14919715036927 2.59979625578436 2.59979625578436 2.59979625578436 2.59979625578436 2.59979625578436 2.59979625578436 3.11933717459368 3.53155994928146 3.27040979766199 3.07195668903267 2.59979625578436 2.59979625578436 2.59979625578436 3.09756767139413 2.59979625578436 2.59979625578436 2.59979625578436 2.59979625578436 2.59979625578436 2.59979625578436 2.59979625578436 2.59979625578436 2.59979625578436 2.59979625578436 2.59979625578436 2.59979625578436 2.59979625578436 3.32153583160461 2.59979625578436 2.59979625578436 2.59979625578436 2.59979625578436 3.58226589904918 2.59979625578436 2.59979625578436 2.59979625578436 2.59979625578436 2.59979625578436 3.10140652150073 2.59979625578436 2.59979625578436 2.59979625578436 3.79479745119525 3.51685343953971 2.59979625578436 2.59979625578436 2.59979625578436 3.0755768791799 3.26490597460946 2.59979625578436 2.59979625578436 2.59979625578436 2.59979625578436 2.59979625578436 2.59979625578436 2.59979625578436 2.59979625578436 2.59979625578436 3.13776652946732 2.59979625578436 2.59979625578436 2.59979625578436 3.0680091370017 2.59979625578436 2.59979625578436 2.59979625578436 2.59979625578436 2.59979625578436 3.19855137885276 2.59979625578436 2.59979625578436 2.59979625578436 2.59979625578436 3.09151528685361 3.04596543434785 2.59979625578436 2.59979625578436 2.59979625578436 2.59979625578436 3.04931507854715 2.59979625578436 3.80557323871042 2.59979625578436 2.59979625578436 2.59979625578436 2.59979625578436 2.59979625578436 2.59979625578436 2.59979625578436 2.59979625578436 2.59979625578436 2.59979625578436 2.59979625578436 2.59979625578436 2.59979625578436 2.59979625578436 2.59979625578436 2.59979625578436 2.59979625578436 2.59979625578436 2.59979625578436 2.59979625578436 2.59979625578436 2.59979625578436 2.59979625578436 2.59979625578436 2.59979625578436 2.59979625578436 2.59979625578436 2.59979625578436 2.59979625578436 2.59979625578436 2.59979625578436 2.59979625578436 3.04736748769776 2.59979625578436 2.59979625578436 2.59979625578436 2.59979625578436 2.59979625578436 2.59979625578436 2.59979625578436 2.59979625578436 2.59979625578436 2.59979625578436 2.59979625578436 2.59979625578436 2.59979625578436 2.59979625578436 2.59979625578436 2.59979625578436 2.59979625578436 2.59979625578436 2.59979625578436 2.59979625578436 2.59979625578436 2.59979625578436 2.59979625578436 2.59979625578436 3.31107187306906 2.59979625578436 2.59979625578436 2.59979625578436 3.17879938663296 2.59979625578436 2.59979625578436 2.59979625578436 2.59979625578436 2.59979625578436 2.59979625578436 2.59979625578436 2.59979625578436 2.59979625578436 2.59979625578436 2.59979625578436 3.00173983477685 3.33659959047805 2.59979625578436 3.21960951687133 2.59979625578436 2.85685819631722 3.0753039300318 2.59979625578436 2.59979625578436 2.59979625578436 3.11225860773288 2.59979625578436 3.20566299976803 2.59979625578436 3.1839706467237 2.59979625578436 2.59979625578436 3.75469696613014 2.59979625578436 2.59979625578436 4.07673701690803 2.59979625578436 3.36586943173339 2.59979625578436 2.59979625578436 2.59979625578436 2.59979625578436 2.59979625578436 2.59979625578436 3.28089785406808 3.18542993688362 2.59979625578436 2.59979625578436 2.59979625578436 3.47254829990629 2.59979625578436 2.59979625578436 3.53953527174762 2.59979625578436 2.59979625578436 3.31429537738927 2.59979625578436 3.3217847703779 2.59979625578436 2.59979625578436 2.59979625578436 2.59979625578436 2.59979625578436 2.59979625578436 3.23035530106182 4.00234022289033 2.59979625578436 3.48802483307444 2.59979625578436 2.59979625578436 2.59979625578436 2.59979625578436 2.59979625578436 2.59979625578436 2.59979625578436 2.59979625578436 2.59979625578436 2.59979625578436 2.59979625578436 2.59979625578436 2.59979625578436 2.59979625578436 3.21867299731733 2.59979625578436 2.59979625578436 2.59979625578436 2.59979625578436 2.59979625578436 2.59979625578436 3.39912989984874 2.59979625578436 2.59979625578436 3.34444953840647 2.59979625578436 2.59979625578436 2.59979625578436 2.59979625578436 2.59979625578436 2.59979625578436 2.59979625578436 3.21444532604007 2.59979625578436 2.59979625578436 3.12734860701425 2.59979625578436 3.20516644634206 2.59979625578436 2.59979625578436 2.59979625578436 2.59979625578436 2.59979625578436 2.59979625578436 2.59979625578436 2.59979625578436 2.59979625578436 2.59979625578436 2.59979625578436 2.59979625578436 2.59979625578436 2.59979625578436 2.59979625578436 3.0324307448167 2.59979625578436 2.59979625578436 2.59979625578436 2.59979625578436 3.20273864989596 2.59979625578436 2.59979625578436 2.59979625578436 2.59979625578436 2.59979625578436 2.59979625578436 2.59979625578436 2.59979625578436 2.59979625578436 2.59979625578436 3.01265836496538 3.15454793880454 2.59979625578436 2.59979625578436 3.28670441964339 2.59979625578436 2.59979625578436 2.59979625578436 3.23817512837546 2.59979625578436 2.59979625578436 2.59979625578436 2.59979625578436 2.59979625578436 2.59979625578436 2.59979625578436 2.59979625578436 2.59979625578436 2.59979625578436 2.59979625578436 2.59979625578436 2.59979625578436 2.59979625578436 2.59979625578436 2.59979625578436 2.59979625578436 2.59979625578436 2.59979625578436 3.36674922290519 3.10048140825537 2.59979625578436 2.59979625578436 2.59979625578436 2.59979625578436 2.59979625578436 2.59979625578436 2.59979625578436 3.1677776264212 2.59979625578436 3.65393620300245 2.59979625578436 2.59979625578436 2.59979625578436 2.59979625578436 3.44930817813875 2.59979625578436 2.59979625578436 2.59979625578436 2.59979625578436 2.59979625578436 2.59979625578436 2.59979625578436 2.59979625578436 2.59979625578436 2.59979625578436 2.59979625578436 2.59979625578436 2.59979625578436 2.59979625578436 2.59979625578436 2.59979625578436 2.59979625578436 2.59979625578436 2.59979625578436 2.59979625578436 2.59979625578436 2.59979625578436 2.59979625578436 2.59979625578436 2.59979625578436 2.59979625578436 2.59979625578436 2.59979625578436 2.59979625578436 3.08270106822196 2.59979625578436 2.59979625578436 3.10496040724535 2.59979625578436
Manes.10G112700.v6.1 3.36893467607003 3.70064765159346 3.63623345934343 3.50016072193926 2.59979625578436 3.15536754223307 2.59979625578436 3.61358694798937 3.68641773527526 2.59979625578436 3.59615589397252 2.59979625578436 2.59979625578436 2.59979625578436 3.01339967241467 3.81953854029705 3.13614105965968 2.59979625578436 2.59979625578436 2.59979625578436 3.64676774902138 4.14601947124334 3.64593111037093 3.03555783025232 3.53192955553866 3.79014938861514 3.82950817955246 3.20900055990681 2.59979625578436 2.59979625578436 2.59979625578436 2.59979625578436 2.59979625578436 2.59979625578436 2.59979625578436 3.95248016206554 4.04357278535557 3.21447733758373 3.27237941274458 3.54404840770504 4.39381909406622 3.37212247467824 3.88392636584803 2.59979625578436 2.59979625578436 3.20086796870012 2.59979625578436 2.59979625578436 2.59979625578436 2.59979625578436 3.319570586726 4.20773397072069 3.50303880328295 3.5101337076775 2.59979625578436 4.69615319906024 3.1130976494983 3.92178017666207 3.24813913044745 3.66311783781629 4.14674280385384 3.87978480580529 3.31285807433133 2.59979625578436 2.59979625578436 3.52897269545353 2.59979625578436 2.59979625578436 3.4930121375438 2.59979625578436 3.63534940362202 3.34668547899646 2.59979625578436 2.59979625578436 2.59979625578436 2.59979625578436 3.12344627707087 2.59979625578436 3.29249169049875 2.59979625578436 4.02090076533829 4.55962600283363 3.58373104766204 3.47624966748319 2.59979625578436 3.22543616017794 3.69147458537688 3.24852250119544 3.68708708770417 3.03309729085306 3.86934225889733 4.25245067259081 3.47790506614349 3.46289563222322 2.59979625578436 3.17011221737183 3.49912752418334 3.52803227847844 3.34036722524951 3.2175151466054 2.59979625578436 3.31557217321446 3.31634635312898 3.27304933687551 5.12862405186618 3.11766270619839 3.95943347767237 4.29263107703739 3.60369213990576 2.59979625578436 2.59979625578436 3.9432357747821 4.44265235265464 2.59979625578436 2.59979625578436 2.59979625578436 5.02648293336829 4.11215830973098 3.96687064406317 2.59979625578436 3.286972458873 3.65991993406786 3.30107830576528 3.3030517261556 3.34493637438906 2.59979625578436 3.86157560799769 4.05597743526231 2.59979625578436 3.67860899381931 2.59979625578436 2.59979625578436 3.32469701506341 3.67422423232346 2.59979625578436 3.2005024480778 2.59979625578436 3.5512943216041 3.73346683831576 3.55969412797435 2.59979625578436 3.1779458868114 3.39336865034197 3.03461879545996 2.59979625578436 2.59979625578436 3.95000533915541 4.32554129097723 3.26575909677216 2.59979625578436 2.59979625578436 3.17781093920006 3.87869626984486 3.10037248322062 3.74371536210944 3.41052235213113 3.13846362547094 3.2043609590842 3.26880893046291 3.11353869906184 2.59979625578436 3.57108819779639 3.65284149238591 3.4171658081868 2.59979625578436 3.12023197235027 2.59979625578436 3.64350395697762 2.59979625578436 2.59979625578436 2.59979625578436 3.51860111759208 3.12628544447371 3.39684887833031 3.47017978033751 3.06457845309048 4.21764253557019 3.82765027157642 3.6727640892179 2.59979625578436 2.59979625578436 4.01609551585637 3.85198065383259 3.69213656438626 3.82362577113951 3.13068999412181 3.39857787496319 3.83815824780461 3.36040777907706 3.34522728744805 2.59979625578436 3.93950875335018 4.22648295032079 3.35923288868612 3.39642989941761 2.59979625578436 2.59979625578436 3.88416189838781 2.59979625578436 3.18271528704513 3.45430755514463 2.59979625578436 3.39679534912207 3.8338568452392 3.32619170863699 2.59979625578436 2.59979625578436 3.48186864689569 3.90169162498056 3.54787291335831 3.19875009976656 2.59979625578436 3.73616914873223 3.27611731718091 3.04879652493302 3.50450419362394 3.10108304697002 4.06296943117753 4.80089919246676 3.84348780019869 3.13294224426404 2.59979625578436 3.81879582209405 3.49727193506312 3.81878090537632 3.56356945436749 2.59979625578436 3.87965913939567 2.59979625578436 3.67347537460116 3.63814347932449 3.5254198690814 3.49674835093757 2.59979625578436 3.77982693465879 3.34376290195548 2.59979625578436 3.19677433375722 2.59979625578436 3.91013903503029 2.59979625578436 2.59979625578436 3.52816261913287 3.73905338952055 3.56341988191345 3.76566668263991 3.40319810354056 3.21070493893527 3.33193592708876 3.25014544349024 2.59979625578436 2.59979625578436 3.17623298287933 3.42568183089218 3.31551071989798 3.32702834205485 2.59979625578436 3.18760828080912 2.59979625578436 3.730857914079 2.59979625578436 2.59979625578436 3.61779196529466 3.04994649852283 3.42207352412746 2.59979625578436 2.59979625578436 4.06419371011768 2.59979625578436 3.0751254337643 3.74325278155985 2.59979625578436 3.99895293395144 3.33483351561316 3.40495493333963 3.26566677573064 2.59979625578436 2.59979625578436 5.05093769552864 3.84501639756676 3.58438008621207 3.35219443992066 2.59979625578436 4.47034325919424 4.47578712364571 3.53813333396401 2.59979625578436 2.59979625578436 3.70057965757866 3.82130495211995 3.41150002700353 3.25348081783336 3.16332247699915 4.21146046157104 3.13011628474653 3.35223927418133 2.59979625578436 3.08962850859985 4.09356781758957 3.58401163972517 2.59979625578436 2.59979625578436 2.59979625578436 4.64331373921658 4.13506596469816 3.45643796967227 3.36089001473455 2.59979625578436 3.47556618872314 3.90030720244625 3.19008785338756 3.1486359026078 3.19774625800259 4.37865523253573 3.70097135517803 3.38883758703688 3.4222802704751 2.59979625578436 4.24261447689179 2.59979625578436 3.6159717350813 2.59979625578436 3.17865863106762 4.9262852891601 3.67569983636409 3.63957982449181 2.59979625578436 3.2878030887128 3.778875219469 2.59979625578436 3.15924501044427 2.59979625578436 2.59979625578436 3.51786239715108 3.06622404529752 3.36253590573726 3.07382630850462 2.59979625578436 4.06713649984956 4.40030606505052 3.78599847187112 2.59979625578436 2.59979625578436 2.59979625578436 2.59979625578436 3.14307563156158 2.59979625578436 2.59979625578436 3.1933542419055 3.40050620406403 3.52181474650389 3.3040166343606 2.59979625578436 3.63688284357859 3.58791938660392 3.08587502403935 4.04773018764002 3.06075262526231 4.09787479416886 2.59979625578436 3.40627964740502 3.95592676154047 2.59979625578436 3.19836810956745 3.92535131991136 3.42835385336262 2.59979625578436 3.10996514328171 4.02649970206043 3.93380540512647 2.59979625578436 2.59979625578436 2.59979625578436 3.09519307076167 3.35883779744775 3.02864738326235 3.00618426518796 4.49604221816923 3.02689750774351 3.09522200693535 3.67152085317009 3.68276761886976 3.50011492906526 2.59979625578436 3.29333401168874 3.83128390774272 2.59979625578436 3.11932334026827 2.59979625578436 3.62942684418572 3.52342389776374 2.59979625578436 4.15320261950378 2.59979625578436 4.01045299094412 2.59979625578436 4.07236441349148 3.5620367008967 2.59979625578436 4.02558572051835 4.30593779757051 3.37221118168512 3.94880500380553 2.59979625578436 4.04962026514787 3.14025367911579 2.59979625578436 2.59979625578436 2.59979625578436 3.6698074420928 2.59979625578436 3.63776513294116 2.59979625578436 2.59979625578436 2.59979625578436 3.45372448926146 3.29886172274126 3.54703977596284 2.59979625578436 4.70989200295298 3.83881636706509 3.35537022837668 2.59979625578436 2.59979625578436 4.74326918169778 4.03708419267244 4.0357668921639 3.05543704798616 4.02214469408261 3.32153583160461 2.59979625578436 3.04792100866332 3.07202167120568 3.46674342597601 4.56817000897175 3.96164077342337 3.8603873958249 2.59979625578436 3.1944944784519 3.53217560437302 3.79979116337823 3.16827723233197 3.36314563101168 2.59979625578436 4.97738423128662 3.81475446445788 4.04122565012221 2.59979625578436 2.59979625578436 4.23421532300687 3.53243079865207 3.26616395938827 2.59979625578436 2.59979625578436 3.35371734162331 3.48758109411748 3.63472010443734 4.25428728367342 3.07142817417063 4.38710508913182 3.65809315207231 3.49795787344468 3.95952796976386 2.59979625578436 4.15278696996261 3.76773731068646 3.47284080734992 2.59979625578436 2.59979625578436 4.23902730786408 3.62276432158505 3.64502444241967 3.42171456697574 2.59979625578436 2.59979625578436 3.94776010391612 3.8992686649575 2.59979625578436 4.09557924827127 3.37057561147686 3.73493837918575 4.0366002517989 2.59979625578436 3.15150067151979 3.09344190010374 3.41604772664298 2.59979625578436 3.23264526912839 2.59979625578436 3.11516147797062 3.55071511297521 3.58311592753866 3.49264171784941 2.59979625578436 2.59979625578436 4.22952240881057 2.59979625578436 3.37150153489142 2.59979625578436 2.59979625578436 2.59979625578436 3.40715420382606 3.33126977399767 3.58227561620931 2.59979625578436 3.37410327500007 3.6289994566789 3.31341918269739 2.59979625578436 2.59979625578436 3.83050492617519 3.49823486347591 3.32526864023558 2.59979625578436 2.59979625578436 3.5792875926982 3.48460042308814 3.56996809434794 3.47961913918967 2.59979625578436 3.67724799383265 3.3533297151516 3.21993074199792 3.62112234937258 2.59979625578436 3.5589910470301 3.4521137753102 3.64836461235108 2.59979625578436 3.19311762549978 2.59979625578436 3.70599166775626 2.59979625578436 2.59979625578436 2.59979625578436 3.23124158278061 3.12380631914321 2.59979625578436 3.45162270172108 2.59979625578436 3.67036819177417 3.4666767382516 2.59979625578436 3.14192697751166 3.3587333930702 3.58986033417048 3.48794078037073 3.10937730926642 2.59979625578436 2.59979625578436 4.90179699403899 4.08773907697341 3.0284462862932 4.03206207795829 2.59979625578436 3.32590215093667 3.58127728083477 3.48741306523119 4.03016181923884 3.27322924455616 4.06582935493575 3.13403103541172 3.32032749209579 3.53847686764951 2.59979625578436 3.61641427842445 3.7769285957467 3.72313740150032 3.52425320467527 2.59979625578436 3.6604689730663 3.1839706467237 2.59979625578436 3.69810982247138 3.63802504669685 2.59979625578436 3.67936228887807 4.07673701690803 2.59979625578436 3.67117148881194 2.59979625578436 3.23796702278507 2.59979625578436 3.08382354620843 3.1066138352018 2.59979625578436 3.55447539391392 3.18542993688362 3.04710913781508 3.43352024351822 3.52399980726882 2.59979625578436 3.82930344203147 3.75685344036857 3.27005780046848 2.59979625578436 3.56947890294999 4.1396949679635 3.12478781716686 2.59979625578436 3.68263909842841 2.59979625578436 3.5091143569893 3.55701127578626 3.37588687910859 2.59979625578436 3.23035530106182 3.53794707022842 3.11624245650931 3.23274696978057 2.59979625578436 4.10724819640559 3.36272800854502 3.69078090448107 3.22347444536885 2.59979625578436 2.59979625578436 2.59979625578436 3.0640794104873 2.59979625578436 2.59979625578436 3.17254904508025 3.0945433916009 3.22310506880101 2.59979625578436 2.59979625578436 3.79716551795672 2.59979625578436 3.87185768498458 2.59979625578436 2.59979625578436 2.59979625578436 3.25815219576688 2.59979625578436 2.59979625578436 2.59979625578436 2.59979625578436 2.59979625578436 2.59979625578436 2.59979625578436 2.59979625578436 3.4568536655671 3.803218555989 2.59979625578436 3.51255789156111 2.59979625578436 2.59979625578436 2.59979625578436 2.59979625578436 4.47969400932959 2.59979625578436 2.59979625578436 3.40690696027832 2.59979625578436 2.59979625578436 2.59979625578436 4.41897429661828 2.59979625578436 2.59979625578436 3.93823011671863 2.59979625578436 3.37587920586357 2.59979625578436 3.92586272002995 3.31593868767472 3.45454556694801 2.59979625578436 3.81712267906517 3.44650063410331 3.79945367798143 3.50979356917955 3.25257180805638 3.99472994152574 3.24163335600191 2.59979625578436 2.59979625578436 2.59979625578436 3.48927214962142 2.59979625578436 2.59979625578436 2.59979625578436 2.59979625578436 3.64703272649152 3.08778501908917 2.59979625578436 2.59979625578436 2.59979625578436 3.84772481985263 2.59979625578436 3.19378284176863 2.59979625578436 2.59979625578436 2.59979625578436 4.59596409757218 3.36362012377228 3.8335430440529 3.40116079843692 3.94552843496954 3.72870756154024 3.48455101835497 4.19951215490941 3.059035661787 4.65352005942584 4.27862334158004 3.9312399709541 4.00553713877279 2.59979625578436 2.59979625578436 4.18739966450359 3.79239235682791 3.81847259237865 2.59979625578436 3.13594984025197 4.37199136281465 3.7218804815132 2.59979625578436 3.1677776264212 2.59979625578436 4.28889692906603 3.93122938721556 3.75527279296354 2.59979625578436 4.11721293625924 3.78500776541972 3.70634912023239 3.15448378042256 3.09559387004943 3.56654590433154 2.59979625578436 3.63258420929194 3.68674262044617 2.59979625578436 4.69765149143291 4.12497685600405 2.59979625578436 3.19153549401571 2.59979625578436 3.46923753091554 4.32470220899727 3.76316945312276 3.20730882339491 3.03374484675826 3.48658342951114 4.0812256966388 3.25239247268295 3.28072078774946 2.59979625578436 3.44583545555997 3.03967187552959 3.0292052725966 4.38907894129213 2.59979625578436 3.34875050887515 3.27961246069983 3.12984163088293 3.91999955666899 2.59979625578436 2.59979625578436
Manes.10G112800.v6.1 2.59979625578436 2.59979625578436 2.59979625578436 2.59979625578436 2.59979625578436 2.59979625578436 2.59979625578436 2.59979625578436 2.59979625578436 2.59979625578436 2.59979625578436 2.59979625578436 2.59979625578436 2.59979625578436 2.59979625578436 2.59979625578436 2.59979625578436 2.59979625578436 2.59979625578436 2.59979625578436 2.59979625578436 2.59979625578436 2.59979625578436 2.59979625578436 2.59979625578436 2.59979625578436 2.59979625578436 2.59979625578436 2.59979625578436 2.59979625578436 2.59979625578436 2.59979625578436 2.59979625578436 2.59979625578436 2.59979625578436 2.59979625578436 2.59979625578436 2.59979625578436 2.59979625578436 2.59979625578436 2.59979625578436 2.59979625578436 2.59979625578436 2.59979625578436 2.59979625578436 2.59979625578436 2.59979625578436 2.59979625578436 2.59979625578436 2.59979625578436 2.59979625578436 2.59979625578436 2.59979625578436 2.59979625578436 2.59979625578436 2.59979625578436 2.59979625578436 2.59979625578436 2.59979625578436 2.59979625578436 2.59979625578436 2.59979625578436 2.59979625578436 2.59979625578436 2.59979625578436 2.59979625578436 2.59979625578436 2.59979625578436 2.59979625578436 2.59979625578436 2.59979625578436 2.59979625578436 3.13708551334606 2.59979625578436 2.59979625578436 2.59979625578436 2.59979625578436 2.59979625578436 2.59979625578436 2.59979625578436 2.59979625578436 2.59979625578436 2.59979625578436 2.59979625578436 2.59979625578436 2.59979625578436 2.59979625578436 2.59979625578436 2.59979625578436 2.59979625578436 2.59979625578436 2.59979625578436 2.59979625578436 2.59979625578436 2.59979625578436 2.59979625578436 2.59979625578436 2.59979625578436 2.59979625578436 2.59979625578436 2.59979625578436 2.59979625578436 2.59979625578436 2.59979625578436 2.59979625578436 2.59979625578436 2.59979625578436 2.59979625578436 2.59979625578436 2.59979625578436 2.59979625578436 2.59979625578436 2.59979625578436 3.27950361820524 2.59979625578436 2.59979625578436 2.59979625578436 2.59979625578436 2.59979625578436 2.59979625578436 2.59979625578436 2.59979625578436 2.59979625578436 2.59979625578436 2.59979625578436 2.59979625578436 2.59979625578436 2.59979625578436 2.59979625578436 2.59979625578436 2.59979625578436 2.59979625578436 2.59979625578436 2.59979625578436 2.59979625578436 2.59979625578436 2.59979625578436 2.59979625578436 3.32763914543774 2.59979625578436 2.59979625578436 2.59979625578436 2.59979625578436 2.59979625578436 2.59979625578436 2.59979625578436 2.59979625578436 2.59979625578436 2.59979625578436 2.59979625578436 2.59979625578436 2.59979625578436 2.59979625578436 2.59979625578436 2.59979625578436 2.59979625578436 2.59979625578436 2.59979625578436 2.59979625578436 2.59979625578436 2.59979625578436 2.59979625578436 2.59979625578436 2.59979625578436 2.59979625578436 2.59979625578436 2.59979625578436 2.59979625578436 2.59979625578436 2.59979625578436 2.59979625578436 2.59979625578436 2.59979625578436 2.59979625578436 2.59979625578436 2.59979625578436 2.59979625578436 2.59979625578436 2.59979625578436 2.59979625578436 2.59979625578436 2.59979625578436 2.59979625578436 2.59979625578436 2.59979625578436 2.59979625578436 2.59979625578436 2.59979625578436 2.59979625578436 2.59979625578436 2.59979625578436 2.59979625578436 2.59979625578436 2.59979625578436 2.59979625578436 2.59979625578436 2.59979625578436 2.59979625578436 2.59979625578436 3.18271528704513 2.59979625578436 2.59979625578436 2.59979625578436 2.59979625578436 2.59979625578436 2.59979625578436 2.59979625578436 2.59979625578436 2.59979625578436 2.59979625578436 2.59979625578436 2.59979625578436 2.59979625578436 2.59979625578436 2.59979625578436 2.59979625578436 2.59979625578436 2.59979625578436 2.59979625578436 2.59979625578436 2.59979625578436 2.59979625578436 2.59979625578436 2.59979625578436 2.59979625578436 2.59979625578436 2.59979625578436 2.59979625578436 2.59979625578436 3.45573006851297 2.59979625578436 2.59979625578436 2.59979625578436 2.59979625578436 2.59979625578436 2.59979625578436 2.59979625578436 2.59979625578436 2.59979625578436 3.14997929703986 2.59979625578436 2.59979625578436 2.59979625578436 2.59979625578436 3.08827779899346 2.59979625578436 2.59979625578436 2.59979625578436 2.59979625578436 3.06159220116022 2.59979625578436 2.59979625578436 2.59979625578436 2.59979625578436 2.59979625578436 2.59979625578436 2.59979625578436 2.59979625578436 2.59979625578436 2.59979625578436 2.59979625578436 2.59979625578436 2.59979625578436 2.59979625578436 2.59979625578436 2.59979625578436 2.59979625578436 2.59979625578436 2.59979625578436 3.0751254337643 2.59979625578436 2.59979625578436 2.59979625578436 2.59979625578436 3.06864531641847 2.59979625578436 2.59979625578436 2.59979625578436 2.59979625578436 2.59979625578436 2.59979625578436 2.59979625578436 2.59979625578436 2.59979625578436 2.59979625578436 2.59979625578436 2.59979625578436 2.59979625578436 2.59979625578436 2.59979625578436 2.59979625578436 2.59979625578436 2.59979625578436 2.59979625578436 2.59979625578436 2.59979625578436 2.59979625578436 2.59979625578436 2.59979625578436 2.59979625578436 2.59979625578436 2.59979625578436 2.59979625578436 2.59979625578436 2.59979625578436 2.59979625578436 2.59979625578436 2.59979625578436 2.59979625578436 2.59979625578436 2.59979625578436 2.59979625578436 2.59979625578436 2.59979625578436 2.59979625578436 3.05910626361496 2.59979625578436 2.59979625578436 2.59979625578436 2.59979625578436 2.59979625578436 2.59979625578436 2.59979625578436 2.59979625578436 2.59979625578436 3.41198659639537 2.59979625578436 2.59979625578436 2.59979625578436 2.59979625578436 2.59979625578436 2.59979625578436 2.59979625578436 2.59979625578436 2.59979625578436 3.14223713453464 2.59979625578436 2.59979625578436 2.59979625578436 2.59979625578436 2.59979625578436 2.59979625578436 2.59979625578436 2.59979625578436 2.59979625578436 2.59979625578436 2.59979625578436 2.59979625578436 2.59979625578436 2.59979625578436 2.59979625578436 2.59979625578436 2.59979625578436 2.59979625578436 2.59979625578436 3.28404026497614 2.59979625578436 2.59979625578436 2.59979625578436 2.59979625578436 3.40627964740502 2.59979625578436 2.59979625578436 2.59979625578436 2.59979625578436 2.59979625578436 2.59979625578436 2.59979625578436 2.59979625578436 2.59979625578436 2.59979625578436 2.59979625578436 2.59979625578436 2.59979625578436 2.59979625578436 2.59979625578436 2.59979625578436 2.59979625578436 2.59979625578436 2.59979625578436 2.59979625578436 2.59979625578436 2.59979625578436 2.59979625578436 2.59979625578436 2.59979625578436 2.59979625578436 2.59979625578436 2.59979625578436 2.59979625578436 2.59979625578436 2.59979625578436 2.59979625578436 2.59979625578436 2.59979625578436 2.59979625578436 3.24980416694994 2.59979625578436 2.59979625578436 2.59979625578436 2.59979625578436 2.59979625578436 2.59979625578436 2.59979625578436 2.59979625578436 2.59979625578436 2.59979625578436 2.59979625578436 2.59979625578436 2.59979625578436 2.59979625578436 2.59979625578436 2.59979625578436 2.59979625578436 2.59979625578436 2.59979625578436 2.59979625578436 2.59979625578436 2.59979625578436 2.59979625578436 2.59979625578436 3.25597584154714 2.59979625578436 2.59979625578436 2.59979625578436 2.59979625578436 2.59979625578436 2.59979625578436 2.59979625578436 2.59979625578436 2.59979625578436 3.3699188977181 2.59979625578436 2.59979625578436 2.59979625578436 2.59979625578436 2.59979625578436 2.59979625578436 2.59979625578436 2.59979625578436 2.59979625578436 2.59979625578436 2.59979625578436 2.59979625578436 2.59979625578436 2.59979625578436 2.59979625578436 2.59979625578436 2.59979625578436 2.59979625578436 2.59979625578436 2.59979625578436 2.59979625578436 2.59979625578436 2.59979625578436 2.59979625578436 2.59979625578436 2.59979625578436 2.59979625578436 2.59979625578436 2.59979625578436 2.59979625578436 2.59979625578436 2.59979625578436 2.59979625578436 2.59979625578436 2.59979625578436 2.59979625578436 2.59979625578436 3.17231317506197 2.59979625578436 2.59979625578436 2.59979625578436 2.59979625578436 2.59979625578436 2.59979625578436 2.59979625578436 2.59979625578436 2.59979625578436 2.59979625578436 2.59979625578436 2.59979625578436 2.59979625578436 2.59979625578436 2.59979625578436 2.59979625578436 2.59979625578436 2.59979625578436 2.59979625578436 2.59979625578436 2.59979625578436 2.59979625578436 2.59979625578436 2.59979625578436 2.59979625578436 2.59979625578436 2.59979625578436 3.14868655853493 2.59979625578436 2.59979625578436 2.59979625578436 2.59979625578436 2.59979625578436 2.59979625578436 2.59979625578436 2.59979625578436 2.59979625578436 3.10694865309437 2.59979625578436 2.59979625578436 2.59979625578436 2.59979625578436 2.59979625578436 2.59979625578436 2.59979625578436 2.59979625578436 2.59979625578436 3.44382243362458 2.59979625578436 2.59979625578436 2.59979625578436 2.59979625578436 3.21993074199792 2.59979625578436 2.59979625578436 2.59979625578436 2.59979625578436 2.59979625578436 2.59979625578436 2.59979625578436 2.59979625578436 2.59979625578436 2.59979625578436 2.59979625578436 2.59979625578436 2.59979625578436 2.59979625578436 2.59979625578436 2.59979625578436 2.59979625578436 2.59979625578436 2.59979625578436 2.59979625578436 2.59979625578436 2.59979625578436 2.59979625578436 2.59979625578436 2.59979625578436 2.59979625578436 2.59979625578436 2.59979625578436 2.59979625578436 2.59979625578436 2.59979625578436 2.59979625578436 2.59979625578436 2.59979625578436 2.59979625578436 2.59979625578436 2.59979625578436 2.59979625578436 2.59979625578436 2.59979625578436 2.59979625578436 2.59979625578436 2.59979625578436 2.59979625578436 2.59979625578436 2.59979625578436 2.59979625578436 2.59979625578436 2.59979625578436 2.59979625578436 2.59979625578436 2.59979625578436 2.59979625578436 2.59979625578436 2.59979625578436 2.59979625578436 2.59979625578436 2.59979625578436 3.23796702278507 2.59979625578436 2.59979625578436 2.59979625578436 2.59979625578436 2.59979625578436 2.59979625578436 3.48410114397242 2.59979625578436 2.59979625578436 2.59979625578436 2.59979625578436 2.59979625578436 2.59979625578436 2.59979625578436 2.59979625578436 2.59979625578436 2.59979625578436 2.59979625578436 2.59979625578436 2.59979625578436 2.59979625578436 2.59979625578436 2.59979625578436 2.59979625578436 2.59979625578436 2.59979625578436 2.59979625578436 2.59979625578436 2.59979625578436 2.59979625578436 2.59979625578436 2.59979625578436 2.59979625578436 2.59979625578436 2.59979625578436 2.59979625578436 2.59979625578436 2.59979625578436 2.59979625578436 3.17254904508025 2.59979625578436 2.59979625578436 2.59979625578436 2.59979625578436 2.59979625578436 2.59979625578436 2.59979625578436 2.59979625578436 2.59979625578436 2.59979625578436 2.59979625578436 2.59979625578436 2.59979625578436 2.59979625578436 2.59979625578436 2.59979625578436 2.59979625578436 2.59979625578436 2.59979625578436 3.21021486625664 2.59979625578436 2.59979625578436 2.59979625578436 2.59979625578436 2.59979625578436 2.59979625578436 3.09747954102011 2.59979625578436 2.59979625578436 2.59979625578436 2.59979625578436 3.1277135856963 2.59979625578436 2.59979625578436 2.59979625578436 2.59979625578436 2.59979625578436 2.59979625578436 2.59979625578436 2.59979625578436 2.59979625578436 2.59979625578436 3.18649476359596 2.59979625578436 2.59979625578436 2.59979625578436 2.59979625578436 2.59979625578436 2.59979625578436 2.59979625578436 2.59979625578436 2.59979625578436 2.59979625578436 2.59979625578436 2.59979625578436 2.59979625578436 2.59979625578436 2.59979625578436 2.59979625578436 2.59979625578436 2.59979625578436 2.59979625578436 2.59979625578436 2.59979625578436 2.59979625578436 2.59979625578436 2.59979625578436 2.59979625578436 2.59979625578436 2.59979625578436 2.59979625578436 2.59979625578436 2.59979625578436 2.59979625578436 2.59979625578436 2.59979625578436 2.59979625578436 3.23023422384682 2.59979625578436 2.59979625578436 2.59979625578436 2.59979625578436 2.59979625578436 2.59979625578436 2.59979625578436 2.59979625578436 2.59979625578436 2.59979625578436 2.59979625578436 2.59979625578436 2.59979625578436 2.59979625578436 2.59979625578436 2.59979625578436 2.59979625578436 2.59979625578436 2.59979625578436 2.59979625578436 2.59979625578436 2.59979625578436 2.59979625578436 2.59979625578436 2.59979625578436 2.59979625578436 2.59979625578436 2.59979625578436 2.59979625578436 2.59979625578436 2.59979625578436 2.59979625578436 2.59979625578436 2.59979625578436 2.59979625578436 2.59979625578436 2.59979625578436 2.59979625578436 2.59979625578436 2.59979625578436 2.59979625578436 2.59979625578436 2.59979625578436 2.59979625578436 3.25239247268295 2.59979625578436 2.59979625578436 2.59979625578436 2.59979625578436 2.59979625578436 2.59979625578436 2.59979625578436 3.13232547685039 2.59979625578436 2.59979625578436 2.59979625578436 2.59979625578436 2.59979625578436
Manes.10G112900.v6.1 2.59979625578436 2.59979625578436 2.59979625578436 2.59979625578436 2.59979625578436 2.59979625578436 2.59979625578436 2.59979625578436 2.59979625578436 2.59979625578436 2.59979625578436 2.59979625578436 2.59979625578436 2.59979625578436 2.59979625578436 3.38469515100924 2.59979625578436 2.59979625578436 2.59979625578436 2.59979625578436 2.59979625578436 2.59979625578436 2.59979625578436 2.59979625578436 2.59979625578436 2.59979625578436 2.59979625578436 2.59979625578436 2.59979625578436 2.59979625578436 2.59979625578436 2.59979625578436 2.59979625578436 2.59979625578436 2.59979625578436 2.59979625578436 2.59979625578436 2.59979625578436 2.59979625578436 2.59979625578436 2.59979625578436 2.59979625578436 2.59979625578436 2.59979625578436 2.59979625578436 2.59979625578436 2.59979625578436 3.1556293923897 2.59979625578436 2.59979625578436 3.11136424535262 2.59979625578436 2.59979625578436 2.59979625578436 2.59979625578436 2.59979625578436 2.59979625578436 2.59979625578436 2.59979625578436 2.59979625578436 2.59979625578436 2.59979625578436 2.59979625578436 2.59979625578436 2.59979625578436 2.59979625578436 2.59979625578436 2.59979625578436 2.59979625578436 2.59979625578436 2.59979625578436 2.59979625578436 2.59979625578436 2.59979625578436 2.59979625578436 2.59979625578436 2.59979625578436 2.59979625578436 2.59979625578436 2.59979625578436 2.59979625578436 2.59979625578436 2.59979625578436 2.59979625578436 2.59979625578436 2.59979625578436 2.59979625578436 2.59979625578436 2.59979625578436 2.59979625578436 2.59979625578436 2.59979625578436 2.59979625578436 2.59979625578436 2.59979625578436 2.59979625578436 2.59979625578436 2.59979625578436 2.59979625578436 2.59979625578436 2.59979625578436 2.59979625578436 2.59979625578436 2.59979625578436 2.59979625578436 2.59979625578436 2.59979625578436 2.59979625578436 2.59979625578436 2.59979625578436 2.59979625578436 2.59979625578436 2.59979625578436 2.59979625578436 2.59979625578436 2.59979625578436 2.59979625578436 2.59979625578436 2.59979625578436 2.59979625578436 2.59979625578436 2.59979625578436 2.59979625578436 2.59979625578436 2.59979625578436 2.59979625578436 2.59979625578436 2.59979625578436 2.59979625578436 2.59979625578436 2.59979625578436 2.59979625578436 2.59979625578436 2.59979625578436 2.59979625578436 2.59979625578436 2.59979625578436 2.59979625578436 2.59979625578436 2.59979625578436 2.59979625578436 3.1779458868114 2.59979625578436 2.59979625578436 2.59979625578436 2.59979625578436 2.59979625578436 2.59979625578436 2.59979625578436 2.59979625578436 2.59979625578436 3.17781093920006 2.59979625578436 2.59979625578436 2.59979625578436 2.59979625578436 2.59979625578436 2.59979625578436 2.59979625578436 2.59979625578436 2.59979625578436 2.59979625578436 2.59979625578436 2.59979625578436 2.59979625578436 2.59979625578436 2.59979625578436 2.59979625578436 2.59979625578436 2.59979625578436 2.59979625578436 2.59979625578436 2.59979625578436 2.59979625578436 2.59979625578436 2.59979625578436 2.59979625578436 2.59979625578436 3.08843871467039 2.59979625578436 2.59979625578436 2.59979625578436 2.59979625578436 2.59979625578436 2.59979625578436 2.59979625578436 2.59979625578436 2.59979625578436 2.59979625578436 2.59979625578436 2.59979625578436 2.59979625578436 2.59979625578436 2.59979625578436 2.59979625578436 2.59979625578436 2.59979625578436 2.59979625578436 2.59979625578436 2.59979625578436 2.59979625578436 2.59979625578436 2.59979625578436 2.59979625578436 2.59979625578436 2.59979625578436 2.59979625578436 2.59979625578436 2.59979625578436 3.02986544421834 2.59979625578436 2.59979625578436 2.59979625578436 2.59979625578436 2.59979625578436 2.59979625578436 2.59979625578436 2.59979625578436 2.59979625578436 2.59979625578436 2.59979625578436 2.59979625578436 2.59979625578436 2.59979625578436 2.59979625578436 2.59979625578436 2.59979625578436 2.59979625578436 2.59979625578436 2.9870565861914 2.59979625578436 2.59979625578436 2.59979625578436 2.59979625578436 2.59979625578436 2.59979625578436 2.59979625578436 2.59979625578436 2.59979625578436 2.59979625578436 2.59979625578436 2.59979625578436 2.59979625578436 2.59979625578436 2.59979625578436 2.59979625578436 2.59979625578436 2.59979625578436 2.59979625578436 2.59979625578436 2.59979625578436 2.59979625578436 2.59979625578436 2.59979625578436 2.59979625578436 2.59979625578436 2.59979625578436 2.59979625578436 2.59979625578436 2.59979625578436 2.59979625578436 2.59979625578436 2.59979625578436 2.59979625578436 2.59979625578436 2.59979625578436 2.59979625578436 2.59979625578436 2.59979625578436 2.59979625578436 2.59979625578436 2.59979625578436 2.59979625578436 2.59979625578436 2.59979625578436 2.59979625578436 2.59979625578436 2.59979625578436 2.59979625578436 2.59979625578436 2.59979625578436 2.59979625578436 2.59979625578436 2.59979625578436 2.59979625578436 2.59979625578436 2.59979625578436 2.59979625578436 2.59979625578436 2.59979625578436 2.59979625578436 2.59979625578436 2.59979625578436 2.59979625578436 2.59979625578436 2.59979625578436 2.59979625578436 2.59979625578436 2.59979625578436 2.59979625578436 2.59979625578436 2.59979625578436 2.59979625578436 2.59979625578436 2.59979625578436 2.59979625578436 2.59979625578436 2.59979625578436 2.59979625578436 2.59979625578436 2.59979625578436 2.59979625578436 2.59979625578436 2.59979625578436 2.59979625578436 2.59979625578436 2.59979625578436 2.59979625578436 2.59979625578436 2.59979625578436 2.59979625578436 2.59979625578436 2.59979625578436 2.59979625578436 2.59979625578436 2.59979625578436 2.59979625578436 2.59979625578436 2.59979625578436 2.59979625578436 2.59979625578436 2.59979625578436 2.59979625578436 2.59979625578436 2.59979625578436 2.59979625578436 2.59979625578436 2.59979625578436 2.59979625578436 2.59979625578436 2.59979625578436 2.59979625578436 2.59979625578436 2.59979625578436 2.59979625578436 3.14307563156158 2.59979625578436 2.59979625578436 2.59979625578436 2.59979625578436 2.59979625578436 2.59979625578436 2.59979625578436 2.59979625578436 2.59979625578436 2.59979625578436 2.59979625578436 2.59979625578436 2.59979625578436 2.59979625578436 3.40627964740502 2.59979625578436 2.59979625578436 2.59979625578436 2.59979625578436 2.59979625578436 2.59979625578436 2.59979625578436 2.59979625578436 2.59979625578436 2.59979625578436 2.59979625578436 2.59979625578436 2.59979625578436 2.59979625578436 2.59979625578436 2.59979625578436 2.59979625578436 2.59979625578436 2.59979625578436 2.59979625578436 2.99054227134901 2.59979625578436 2.59979625578436 2.59979625578436 2.59979625578436 2.59979625578436 2.59979625578436 2.59979625578436 3.12273955512324 2.59979625578436 2.59979625578436 2.59979625578436 2.59979625578436 2.59979625578436 2.59979625578436 2.59979625578436 2.59979625578436 2.59979625578436 2.59979625578436 2.59979625578436 2.59979625578436 2.59979625578436 2.59979625578436 2.59979625578436 2.59979625578436 2.59979625578436 2.59979625578436 2.59979625578436 2.59979625578436 2.59979625578436 2.59979625578436 2.59979625578436 2.59979625578436 2.59979625578436 2.59979625578436 2.59979625578436 2.59979625578436 2.59979625578436 2.59979625578436 2.59979625578436 2.59979625578436 2.59979625578436 2.59979625578436 2.59979625578436 2.59979625578436 2.59979625578436 2.59979625578436 2.59979625578436 2.59979625578436 2.59979625578436 2.59979625578436 2.59979625578436 2.59979625578436 2.59979625578436 2.59979625578436 2.59979625578436 2.59979625578436 2.59979625578436 2.59979625578436 2.59979625578436 2.59979625578436 2.59979625578436 2.59979625578436 2.59979625578436 2.59979625578436 2.59979625578436 2.59979625578436 2.59979625578436 2.59979625578436 2.59979625578436 2.59979625578436 2.59979625578436 2.59979625578436 3.13589593959261 2.59979625578436 2.59979625578436 2.59979625578436 2.59979625578436 2.59979625578436 2.59979625578436 2.59979625578436 2.59979625578436 2.59979625578436 2.59979625578436 2.59979625578436 2.59979625578436 2.59979625578436 2.59979625578436 2.59979625578436 2.59979625578436 2.59979625578436 2.59979625578436 2.59979625578436 2.59979625578436 2.59979625578436 2.59979625578436 2.59979625578436 2.59979625578436 2.59979625578436 2.59979625578436 2.59979625578436 2.59979625578436 2.59979625578436 2.59979625578436 2.59979625578436 2.59979625578436 2.59979625578436 2.59979625578436 2.59979625578436 2.59979625578436 2.59979625578436 2.59979625578436 2.59979625578436 2.59979625578436 2.59979625578436 2.59979625578436 2.59979625578436 2.59979625578436 2.59979625578436 2.59979625578436 2.59979625578436 2.59979625578436 2.59979625578436 2.59979625578436 2.59979625578436 2.59979625578436 2.59979625578436 2.59979625578436 2.59979625578436 2.59979625578436 2.59979625578436 2.59979625578436 2.59979625578436 2.59979625578436 2.59979625578436 2.59979625578436 2.59979625578436 2.59979625578436 2.59979625578436 2.59979625578436 2.59979625578436 2.59979625578436 2.59979625578436 2.59979625578436 2.59979625578436 2.59979625578436 2.59979625578436 2.59979625578436 2.59979625578436 2.59979625578436 2.59979625578436 2.59979625578436 2.59979625578436 2.59979625578436 2.59979625578436 2.59979625578436 2.59979625578436 2.59979625578436 2.59979625578436 2.59979625578436 2.59979625578436 2.59979625578436 2.59979625578436 2.59979625578436 2.59979625578436 2.59979625578436 2.59979625578436 2.59979625578436 2.59979625578436 2.59979625578436 2.59979625578436 2.59979625578436 2.59979625578436 2.59979625578436 3.32590215093667 2.59979625578436 2.59979625578436 2.59979625578436 2.59979625578436 2.59979625578436 2.59979625578436 3.11190764297675 2.59979625578436 2.59979625578436 2.59979625578436 2.59979625578436 2.59979625578436 2.59979625578436 2.59979625578436 2.59979625578436 2.59979625578436 2.59979625578436 2.59979625578436 2.59979625578436 2.59979625578436 2.59979625578436 2.59979625578436 2.59979625578436 2.59979625578436 2.59979625578436 2.59979625578436 2.59979625578436 2.59979625578436 2.59979625578436 2.59979625578436 2.59979625578436 2.59979625578436 2.59979625578436 2.59979625578436 2.59979625578436 2.59979625578436 2.59979625578436 2.59979625578436 2.59979625578436 2.59979625578436 2.59979625578436 2.59979625578436 2.59979625578436 2.59979625578436 2.59979625578436 2.59979625578436 2.59979625578436 3.03412909987516 2.59979625578436 2.59979625578436 2.59979625578436 2.59979625578436 2.59979625578436 2.59979625578436 2.59979625578436 2.59979625578436 2.59979625578436 2.59979625578436 2.59979625578436 2.59979625578436 2.59979625578436 2.59979625578436 2.59979625578436 2.59979625578436 2.59979625578436 2.59979625578436 2.59979625578436 2.59979625578436 2.59979625578436 2.59979625578436 2.59979625578436 2.59979625578436 2.59979625578436 2.59979625578436 2.59979625578436 2.59979625578436 2.59979625578436 2.59979625578436 2.59979625578436 2.59979625578436 2.59979625578436 2.59979625578436 2.59979625578436 2.59979625578436 2.59979625578436 2.59979625578436 2.59979625578436 2.59979625578436 2.59979625578436 2.59979625578436 2.59979625578436 2.59979625578436 2.59979625578436 2.59979625578436 2.59979625578436 2.59979625578436 2.59979625578436 2.59979625578436 2.59979625578436 2.59979625578436 2.59979625578436 2.59979625578436 2.59979625578436 2.59979625578436 2.59979625578436 2.59979625578436 2.59979625578436 2.59979625578436 2.59979625578436 2.59979625578436 2.59979625578436 2.59979625578436 2.59979625578436 2.59979625578436 2.59979625578436 2.59979625578436 2.59979625578436 2.59979625578436 2.59979625578436 2.59979625578436 2.59979625578436 2.59979625578436 2.59979625578436 2.59979625578436 2.59979625578436 2.59979625578436 2.59979625578436 2.59979625578436 2.59979625578436 2.59979625578436 2.59979625578436 2.59979625578436 2.59979625578436 2.59979625578436 2.59979625578436 2.59979625578436 2.59979625578436 2.59979625578436 2.59979625578436 2.59979625578436 2.59979625578436 2.59979625578436 2.59979625578436 2.59979625578436 2.59979625578436 2.59979625578436 2.59979625578436 2.59979625578436 2.59979625578436 2.59979625578436 2.59979625578436 2.59979625578436 2.59979625578436 2.59979625578436 2.59979625578436 2.59979625578436 2.59979625578436 2.59979625578436 2.59979625578436 2.59979625578436 2.59979625578436 2.59979625578436 2.59979625578436 2.59979625578436 2.59979625578436 2.59979625578436 2.59979625578436 2.59979625578436 2.59979625578436 2.59979625578436 2.59979625578436 2.59979625578436 2.59979625578436 2.59979625578436 2.59979625578436 2.59979625578436 2.59979625578436 2.59979625578436 2.59979625578436 2.59979625578436 2.59979625578436 2.59979625578436 2.59979625578436 2.59979625578436 2.59979625578436 2.59979625578436 2.59979625578436 2.59979625578436 3.39575812278152 2.59979625578436 2.59979625578436 2.59979625578436 2.59979625578436 2.59979625578436 2.59979625578436 2.59979625578436 2.59979625578436 2.59979625578436 2.59979625578436 2.59979625578436 2.59979625578436 2.59979625578436
Manes.10G113000.v6.1 2.59979625578436 2.59979625578436 2.59979625578436 2.59979625578436 2.59979625578436 2.59979625578436 2.59979625578436 2.59979625578436 2.59979625578436 2.59979625578436 2.59979625578436 2.59979625578436 2.59979625578436 2.59979625578436 2.59979625578436 2.59979625578436 2.59979625578436 2.59979625578436 2.59979625578436 2.59979625578436 2.59979625578436 2.59979625578436 2.59979625578436 2.59979625578436 2.59979625578436 2.59979625578436 2.59979625578436 2.59979625578436 2.59979625578436 2.59979625578436 2.59979625578436 2.59979625578436 2.59979625578436 2.59979625578436 2.59979625578436 2.59979625578436 2.59979625578436 2.59979625578436 2.59979625578436 2.59979625578436 2.59979625578436 2.59979625578436 2.59979625578436 2.59979625578436 2.59979625578436 2.59979625578436 2.59979625578436 2.59979625578436 2.59979625578436 2.59979625578436 2.59979625578436 2.59979625578436 2.59979625578436 2.59979625578436 2.59979625578436 2.59979625578436 2.59979625578436 2.59979625578436 2.59979625578436 2.59979625578436 2.59979625578436 2.59979625578436 2.59979625578436 2.59979625578436 2.59979625578436 2.59979625578436 2.59979625578436 2.59979625578436 2.59979625578436 2.59979625578436 2.59979625578436 2.59979625578436 2.59979625578436 2.59979625578436 2.59979625578436 2.59979625578436 2.59979625578436 2.59979625578436 2.59979625578436 2.59979625578436 2.59979625578436 2.59979625578436 2.59979625578436 2.59979625578436 2.59979625578436 2.59979625578436 2.59979625578436 2.59979625578436 2.59979625578436 2.59979625578436 2.59979625578436 2.59979625578436 2.59979625578436 2.59979625578436 2.59979625578436 2.59979625578436 2.59979625578436 2.59979625578436 2.59979625578436 3.03824441707797 2.59979625578436 2.59979625578436 2.59979625578436 2.59979625578436 2.59979625578436 2.59979625578436 2.59979625578436 2.59979625578436 2.59979625578436 2.59979625578436 2.59979625578436 2.59979625578436 2.59979625578436 2.59979625578436 2.59979625578436 2.59979625578436 2.59979625578436 2.59979625578436 2.59979625578436 2.59979625578436 2.59979625578436 2.59979625578436 2.59979625578436 2.59979625578436 2.59979625578436 2.59979625578436 2.59979625578436 2.59979625578436 2.59979625578436 2.59979625578436 2.59979625578436 2.59979625578436 2.59979625578436 2.59979625578436 2.59979625578436 2.59979625578436 2.59979625578436 2.59979625578436 2.59979625578436 2.59979625578436 2.59979625578436 2.59979625578436 2.59979625578436 2.59979625578436 2.59979625578436 2.59979625578436 2.59979625578436 2.59979625578436 2.59979625578436 2.59979625578436 2.59979625578436 2.59979625578436 2.59979625578436 2.59979625578436 2.59979625578436 2.59979625578436 2.59979625578436 2.59979625578436 2.59979625578436 3.11353869906184 2.59979625578436 3.04070355142447 2.59979625578436 2.59979625578436 2.59979625578436 2.59979625578436 2.59979625578436 2.59979625578436 2.59979625578436 3.11037841164054 2.59979625578436 2.59979625578436 2.59979625578436 2.59979625578436 2.59979625578436 2.59979625578436 2.59979625578436 2.59979625578436 2.59979625578436 2.59979625578436 2.59979625578436 2.59979625578436 2.59979625578436 2.59979625578436 2.59979625578436 2.59979625578436 2.59979625578436 2.59979625578436 2.59979625578436 2.59979625578436 2.59979625578436 2.59979625578436 2.59979625578436 2.59979625578436 2.59979625578436 2.59979625578436 2.59979625578436 2.59979625578436 2.59979625578436 2.59979625578436 2.59979625578436 2.59979625578436 2.59979625578436 2.59979625578436 2.59979625578436 2.59979625578436 2.59979625578436 2.59979625578436 2.59979625578436 2.59979625578436 2.59979625578436 2.59979625578436 2.59979625578436 2.59979625578436 2.59979625578436 2.59979625578436 2.59979625578436 2.59979625578436 2.59979625578436 2.59979625578436 2.59979625578436 2.59979625578436 2.59979625578436 2.59979625578436 2.59979625578436 2.59979625578436 2.59979625578436 2.59979625578436 2.59979625578436 2.59979625578436 2.59979625578436 3.25982382466975 2.59979625578436 2.59979625578436 2.59979625578436 2.59979625578436 2.59979625578436 2.59979625578436 2.59979625578436 2.59979625578436 2.59979625578436 2.59979625578436 2.59979625578436 2.59979625578436 2.59979625578436 3.34894100460763 2.59979625578436 2.59979625578436 2.59979625578436 2.59979625578436 2.59979625578436 2.59979625578436 2.59979625578436 2.59979625578436 2.59979625578436 2.59979625578436 2.59979625578436 2.59979625578436 2.59979625578436 2.59979625578436 2.59979625578436 2.59979625578436 2.59979625578436 2.59979625578436 2.59979625578436 2.59979625578436 2.59979625578436 2.59979625578436 2.59979625578436 2.59979625578436 3.47355552046872 2.59979625578436 2.59979625578436 2.59979625578436 2.59979625578436 2.59979625578436 2.59979625578436 2.59979625578436 2.59979625578436 2.59979625578436 2.59979625578436 2.59979625578436 2.59979625578436 2.59979625578436 2.59979625578436 2.59979625578436 2.59979625578436 2.59979625578436 2.59979625578436 2.59979625578436 2.59979625578436 2.59979625578436 2.59979625578436 2.59979625578436 2.59979625578436 2.59979625578436 2.59979625578436 2.59979625578436 2.59979625578436 2.59979625578436 2.59979625578436 2.59979625578436 2.59979625578436 2.59979625578436 2.59979625578436 2.59979625578436 2.59979625578436 2.59979625578436 2.59979625578436 2.59979625578436 2.59979625578436 2.59979625578436 2.59979625578436 2.59979625578436 2.59979625578436 2.59979625578436 2.59979625578436 2.59979625578436 2.59979625578436 2.59979625578436 2.59979625578436 2.59979625578436 2.59979625578436 2.59979625578436 2.59979625578436 2.59979625578436 2.59979625578436 2.59979625578436 2.59979625578436 2.59979625578436 2.59979625578436 2.59979625578436 2.59979625578436 2.59979625578436 2.59979625578436 2.59979625578436 2.59979625578436 2.59979625578436 2.59979625578436 2.59979625578436 2.59979625578436 2.59979625578436 2.59979625578436 2.59979625578436 2.59979625578436 2.59979625578436 2.59979625578436 2.59979625578436 2.59979625578436 2.59979625578436 2.59979625578436 2.59979625578436 2.59979625578436 2.59979625578436 2.59979625578436 2.59979625578436 2.59979625578436 2.59979625578436 2.59979625578436 2.59979625578436 2.59979625578436 2.59979625578436 2.59979625578436 2.59979625578436 2.59979625578436 2.59979625578436 2.59979625578436 2.59979625578436 2.59979625578436 2.59979625578436 2.59979625578436 2.59979625578436 2.59979625578436 2.59979625578436 2.59979625578436 2.59979625578436 2.59979625578436 2.59979625578436 2.59979625578436 2.59979625578436 2.59979625578436 2.59979625578436 2.59979625578436 2.59979625578436 2.59979625578436 2.59979625578436 2.59979625578436 2.59979625578436 2.59979625578436 2.59979625578436 2.59979625578436 2.59979625578436 3.03367268315916 2.59979625578436 2.59979625578436 2.59979625578436 2.59979625578436 2.59979625578436 2.59979625578436 2.59979625578436 2.59979625578436 2.59979625578436 2.59979625578436 2.59979625578436 2.59979625578436 2.59979625578436 2.59979625578436 2.59979625578436 2.59979625578436 2.59979625578436 2.59979625578436 2.59979625578436 2.59979625578436 2.59979625578436 2.59979625578436 2.59979625578436 2.59979625578436 2.59979625578436 2.59979625578436 2.59979625578436 2.59979625578436 2.59979625578436 2.59979625578436 2.59979625578436 2.59979625578436 2.59979625578436 2.59979625578436 3.69410504494913 2.59979625578436 2.59979625578436 2.59979625578436 2.59979625578436 2.59979625578436 2.59979625578436 2.59979625578436 2.59979625578436 2.59979625578436 2.59979625578436 2.59979625578436 2.59979625578436 2.59979625578436 2.59979625578436 2.59979625578436 2.59979625578436 2.59979625578436 2.59979625578436 2.59979625578436 2.59979625578436 2.59979625578436 2.59979625578436 2.59979625578436 2.59979625578436 2.59979625578436 2.59979625578436 2.59979625578436 2.59979625578436 2.59979625578436 2.59979625578436 2.59979625578436 2.59979625578436 2.59979625578436 2.59979625578436 2.59979625578436 2.59979625578436 2.59979625578436 2.59979625578436 2.59979625578436 2.59979625578436 2.59979625578436 2.59979625578436 2.59979625578436 2.59979625578436 2.59979625578436 2.59979625578436 2.59979625578436 2.59979625578436 2.59979625578436 2.59979625578436 2.59979625578436 2.59979625578436 2.59979625578436 2.59979625578436 2.59979625578436 2.59979625578436 2.59979625578436 2.59979625578436 2.59979625578436 2.59979625578436 2.59979625578436 2.59979625578436 2.59979625578436 2.59979625578436 2.59979625578436 3.35007378670469 2.59979625578436 2.59979625578436 2.59979625578436 2.59979625578436 2.59979625578436 2.59979625578436 3.32965303865418 2.59979625578436 2.59979625578436 2.59979625578436 2.59979625578436 2.59979625578436 2.59979625578436 2.59979625578436 2.59979625578436 2.59979625578436 2.59979625578436 2.59979625578436 2.59979625578436 2.59979625578436 2.59979625578436 2.59979625578436 2.59979625578436 2.59979625578436 2.59979625578436 2.59979625578436 2.59979625578436 2.59979625578436 2.59979625578436 2.59979625578436 2.59979625578436 2.59979625578436 2.59979625578436 2.59979625578436 2.59979625578436 2.59979625578436 2.59979625578436 2.59979625578436 2.59979625578436 2.59979625578436 2.59979625578436 2.59979625578436 2.59979625578436 2.59979625578436 2.59979625578436 2.59979625578436 2.59979625578436 2.59979625578436 2.59979625578436 2.59979625578436 2.59979625578436 2.59979625578436 2.59979625578436 2.59979625578436 2.59979625578436 2.59979625578436 2.59979625578436 2.59979625578436 2.59979625578436 2.59979625578436 2.59979625578436 2.59979625578436 2.59979625578436 2.59979625578436 2.59979625578436 2.59979625578436 2.59979625578436 2.59979625578436 2.59979625578436 2.59979625578436 2.59979625578436 2.59979625578436 2.59979625578436 2.59979625578436 2.59979625578436 2.59979625578436 2.59979625578436 2.59979625578436 2.59979625578436 2.59979625578436 2.59979625578436 2.59979625578436 2.59979625578436 2.59979625578436 2.59979625578436 2.59979625578436 2.59979625578436 2.59979625578436 2.59979625578436 2.59979625578436 2.59979625578436 2.59979625578436 2.59979625578436 2.59979625578436 2.59979625578436 2.59979625578436 2.59979625578436 2.59979625578436 2.59979625578436 2.59979625578436 2.59979625578436 2.59979625578436 2.59979625578436 3.31429537738927 2.59979625578436 2.59979625578436 2.59979625578436 2.59979625578436 2.59979625578436 2.59979625578436 2.59979625578436 2.59979625578436 2.59979625578436 2.59979625578436 2.59979625578436 2.59979625578436 2.59979625578436 2.59979625578436 2.59979625578436 2.59979625578436 2.59979625578436 2.59979625578436 2.59979625578436 2.59979625578436 2.59979625578436 2.59979625578436 2.59979625578436 2.59979625578436 2.59979625578436 2.59979625578436 2.59979625578436 2.59979625578436 2.59979625578436 2.59979625578436 2.59979625578436 2.59979625578436 2.59979625578436 2.59979625578436 2.59979625578436 2.59979625578436 2.59979625578436 2.59979625578436 2.59979625578436 2.59979625578436 2.59979625578436 2.59979625578436 2.59979625578436 2.59979625578436 2.59979625578436 2.59979625578436 2.59979625578436 2.59979625578436 2.59979625578436 2.59979625578436 2.59979625578436 2.59979625578436 2.59979625578436 2.59979625578436 2.59979625578436 2.59979625578436 2.59979625578436 2.59979625578436 2.59979625578436 2.59979625578436 2.59979625578436 2.59979625578436 2.59979625578436 2.59979625578436 2.59979625578436 2.59979625578436 2.59979625578436 2.59979625578436 2.59979625578436 2.59979625578436 2.59979625578436 2.59979625578436 2.59979625578436 2.59979625578436 2.59979625578436 2.59979625578436 2.59979625578436 2.59979625578436 2.59979625578436 2.59979625578436 2.59979625578436 2.59979625578436 2.59979625578436 2.59979625578436 2.59979625578436 2.59979625578436 2.59979625578436 2.59979625578436 2.59979625578436 2.59979625578436 2.59979625578436 2.59979625578436 2.59979625578436 2.59979625578436 2.59979625578436 2.59979625578436 2.59979625578436 2.59979625578436 2.59979625578436 2.59979625578436 2.59979625578436 2.59979625578436 2.59979625578436 2.59979625578436 2.59979625578436 2.59979625578436 2.59979625578436 2.59979625578436 2.59979625578436 2.59979625578436 2.59979625578436 2.59979625578436 2.59979625578436 2.59979625578436 2.59979625578436 2.59979625578436 2.59979625578436 2.59979625578436 2.59979625578436 2.59979625578436 2.59979625578436 2.59979625578436 2.59979625578436 2.59979625578436 2.59979625578436 2.59979625578436 2.59979625578436 2.59979625578436 2.59979625578436 2.59979625578436 2.59979625578436 2.59979625578436 2.59979625578436 2.59979625578436 2.59979625578436 2.59979625578436 2.59979625578436 3.19153549401571 2.59979625578436 2.59979625578436 2.59979625578436 2.59979625578436 2.59979625578436 2.59979625578436 2.59979625578436 2.59979625578436 2.59979625578436 2.59979625578436 2.59979625578436 2.59979625578436 2.59979625578436 2.59979625578436 2.59979625578436 2.59979625578436 2.59979625578436 2.59979625578436 2.59979625578436 3.27693951010367 2.59979625578436 2.59979625578436
Manes.10G113100.v6.1 4.17183998077708 4.87749585337859 3.78855694617813 7.67091424435437 3.9190085836564 3.15536754223307 3.69688139237258 3.11445218865464 5.40936894421932 3.263295019147 3.05243133298284 3.36600946521298 3.11804907243019 8.90927561730604 5.5843368803831 2.59979625578436 3.13614105965968 4.84057715139863 4.75779598611784 4.37243313713793 3.80048506553678 2.59979625578436 2.59979625578436 5.22231306856646 2.59979625578436 3.96240462963678 4.97910006515118 3.64013835869225 8.0467540076884 2.59979625578436 3.76602521169168 2.59979625578436 2.59979625578436 6.67006387933257 4.38590499291156 3.16878379002956 3.16493055238067 2.59979625578436 5.6524510952264 3.68399644396397 3.23201493111793 3.23286364701414 3.99801958889781 2.59979625578436 3.44051830746251 3.20086796870012 3.52617709414591 2.59979625578436 3.7682858115686 3.26766221655289 3.47693513194931 4.97695982579704 3.1269057721942 8.18693064450962 4.24765733392016 3.9304637893889 3.1130976494983 3.11439241586576 7.67012935708687 3.66311783781629 3.25634658216568 3.51922507660927 2.59979625578436 5.50880681331723 3.81291009417644 3.36272545837779 2.59979625578436 3.43153906783138 8.69991189804115 6.38086456209392 2.59979625578436 3.93097486556054 3.13708551334606 5.36305375509599 6.1775680108337 3.56363431401342 6.41227328810773 3.24847608250363 5.20032135453951 3.60487272425572 2.59979625578436 3.48717057272481 2.59979625578436 7.99858990845915 3.59250871737335 2.59979625578436 3.60014358493703 3.9389760881058 6.23980544859282 4.67592682263075 4.24359201923796 2.59979625578436 2.59979625578436 7.33673677047209 5.6713578930303 8.28725260048906 2.59979625578436 3.52803227847844 2.59979625578436 7.70247889963956 3.07907070398862 2.59979625578436 2.59979625578436 2.59979625578436 2.59979625578436 5.01361348678407 3.06791173847519 4.16587954051311 2.59979625578436 3.75626826634345 3.88289879926788 3.16467000805317 7.30693681503922 3.27950361820524 2.59979625578436 5.03126937615578 3.13082777262013 3.69253179012581 2.59979625578436 4.4995448624184 4.53296121603809 2.59979625578436 3.58225755805724 3.3030517261556 4.38069208112977 2.59979625578436 3.86157560799769 2.59979625578436 2.59979625578436 5.82646578795015 2.59979625578436 3.9875246848918 2.59979625578436 3.0891275296357 5.92156345125438 2.59979625578436 3.4898242940079 3.08196755351891 2.59979625578436 7.14759375184375 9.77439797674416 3.91839086569972 2.59979625578436 3.34739219599138 4.44149024994265 2.59979625578436 2.59979625578436 7.14128554580614 2.59979625578436 8.03252886730749 5.21691530906853 2.59979625578436 3.09669850574795 3.10037248322062 7.48823111193284 9.06640815507629 3.13846362547094 4.55606968942384 3.53781329340431 8.50755979849084 4.87923225213509 2.59979625578436 3.51663380570461 2.59979625578436 5.62488902773612 3.33191960041971 2.59979625578436 4.87926022286088 6.92228915010659 6.20499635717672 4.25695207125705 6.44533356915231 3.85648531197691 3.06384658117584 8.48258332150271 7.18132930404837 2.59979625578436 3.11361203837832 3.77009810007451 2.59979625578436 5.60366783480798 3.04244381450743 4.03197297879089 2.9940602321428 6.89892499476284 5.17029521525967 2.59979625578436 3.68006359193551 2.59979625578436 7.70638643465988 3.44756539621456 3.037160815614 3.69550203293633 3.04160865887499 2.59979625578436 6.86179026915614 3.29033908088661 4.84820855892576 2.59979625578436 2.59979625578436 6.37866796232492 5.0730900382247 2.59979625578436 3.23076972745041 2.59979625578436 4.00210822240073 3.0725295882055 4.29273045318865 2.59979625578436 3.20579552351965 4.67375300693252 3.32563966480586 6.12934040692184 3.08019605297528 2.59979625578436 6.59940670347803 4.12146860080129 3.3545076278657 2.59979625578436 2.59979625578436 3.5131653356028 2.59979625578436 7.04597752967628 2.59979625578436 2.59979625578436 6.32154309339147 6.12128149900874 3.87965913939567 2.59979625578436 2.59979625578436 6.04883883621244 8.85372078072208 5.64687729969835 2.59979625578436 3.13920880252861 4.62300989811763 2.59979625578436 2.59979625578436 2.59979625578436 3.14997929703986 5.38991735429546 4.09210679568761 2.59979625578436 3.26876126171489 2.59979625578436 7.30522108198284 5.67091968739279 2.59979625578436 3.12024369940562 3.06159220116022 4.59495224207055 3.23218886600296 2.59979625578436 3.08092639916607 3.01582169102262 6.23557130423788 5.83224570338506 3.18760828080912 2.59979625578436 2.59979625578436 2.59979625578436 2.59979625578436 3.19556340470997 2.59979625578436 2.59979625578436 6.66762344719484 3.80440871900827 2.59979625578436 3.13449354499906 2.59979625578436 5.58607562903235 3.29543486065326 2.59979625578436 2.59979625578436 2.59979625578436 5.79430735813772 3.49834410633833 2.59979625578436 3.79793381884116 2.59979625578436 3.09920040061693 6.56029838578837 4.04855430503372 3.09839870207427 3.17647007763899 3.02532496867072 7.3489619234023 4.62254636307073 3.10157727781174 3.90049795760024 2.59979625578436 7.50430902002575 5.26041089232641 2.59979625578436 2.59979625578436 3.21644556534013 8.4631070271783 4.62937755938923 2.59979625578436 2.59979625578436 3.24661910325328 3.95677606453254 4.5798457793541 3.45735620413597 3.3940982972193 2.59979625578436 4.76417997659723 2.59979625578436 3.22373713132186 2.59979625578436 3.19008785338756 4.68899617880253 2.59979625578436 3.43497551468937 3.24569782192461 3.24667302101243 8.06088876904933 5.22525420620489 6.43758679181108 3.40084265488325 3.19446987617811 4.86234590537453 3.17865863106762 3.32385717853539 2.59979625578436 2.59979625578436 6.15959197723028 4.01564235972738 3.20150989367274 3.39636825993239 2.59979625578436 5.54394137795867 2.59979625578436 7.00698629958844 4.25956035074571 4.23613370543252 2.59979625578436 3.3839879457408 2.59979625578436 3.68252091038086 2.59979625578436 7.37497942076966 4.13402702641508 3.6291041059735 3.17283095979864 2.59979625578436 6.30493729869074 2.59979625578436 5.81298576163761 3.25631718321301 3.25721121744889 4.66737330342716 3.55707684656612 3.45245990967003 3.4117013907922 2.59979625578436 6.97698987929985 8.09211174538447 2.59979625578436 3.38144601411272 2.59979625578436 6.4244073078757 5.55615435372896 3.19836810956745 4.14852534814162 2.59979625578436 7.40327521354845 4.70221076049857 4.11702790825811 3.55926868756829 2.59979625578436 6.4140545820616 5.76403338416177 2.59979625578436 3.66154325580684 4.97549146172689 3.00618426518796 7.0845821841789 3.20164312672398 3.09522200693535 8.33454938972642 2.99054227134901 3.50011492906526 6.4587531308039 3.44525548215947 3.88275623478968 2.59979625578436 7.72386986431151 4.11021710232401 3.12273955512324 2.59979625578436 2.59979625578436 6.44931753850318 7.77892584667408 3.15110900783788 6.11162538852593 3.06134786401126 5.95181006737314 3.77334939914147 3.88470582115985 4.50712886038484 3.14919715036927 7.55890545494331 4.87357752513516 5.08132161596857 3.14025367911579 2.59979625578436 6.60102999785655 4.53972037080022 4.31275261534614 2.59979625578436 2.59979625578436 9.01968628529051 6.71340448467045 3.25899884065111 3.09756767139413 3.7885756141648 6.90881594493832 2.59979625578436 3.5242076349085 5.31164735282369 2.98080741821271 5.72871755681575 3.08352688683135 3.04948717202689 2.59979625578436 2.59979625578436 9.22984764189748 7.57529550931712 3.82574288094967 2.59979625578436 3.23104363615593 5.87478195310068 4.35617210479615 2.59979625578436 3.40508134271753 3.28868788740215 7.4606220192927 4.78154290860551 3.73239061372913 2.59979625578436 2.59979625578436 4.81718460102766 3.89202251523489 4.24748955913253 3.42271491525921 2.59979625578436 7.40503578078676 5.96092237770421 3.82697302268523 3.73269580497058 2.59979625578436 3.66764047737369 4.22565274854529 3.13589593959261 2.59979625578436 3.33926872403034 6.83601449795158 5.16751189081129 4.1211669208224 3.13776652946732 3.85101636034392 8.15168314736316 4.0662233689892 3.25910669545783 2.59979625578436 3.47284080734992 8.31564530343593 3.07210468251341 2.59979625578436 3.77329948475151 3.34678284603657 2.59979625578436 5.66633511540824 3.37519338652555 3.09151528685361 4.88671041315098 2.59979625578436 10.0475911399979 4.39272052798781 2.59979625578436 2.59979625578436 2.59979625578436 8.9996665328984 4.98871359392643 6.27449763085157 2.59979625578436 2.59979625578436 2.59979625578436 3.32485930650937 3.1553627006671 4.30585421360758 2.59979625578436 7.48186909596536 7.79860615568743 3.2027230823485 2.59979625578436 2.59979625578436 3.57485221678413 2.59979625578436 7.57756995099447 2.59979625578436 3.11976522407249 3.79223580108878 2.59979625578436 3.91144660684014 2.59979625578436 3.10694865309437 8.67839810155775 4.36569719468733 3.32444621738729 3.3372256094953 3.11545540883735 5.26984566912039 3.35802627900853 4.23942002591862 2.59979625578436 3.09168813019347 6.74305351913821 2.59979625578436 3.29056662479942 2.59979625578436 3.21993074199792 7.89413810259814 3.15282698057601 5.5405823259404 3.09661102337773 3.0356971867682 7.19083864535015 4.45172425518615 2.59979625578436 3.16296043660998 2.59979625578436 7.58572689032394 3.88329761094553 2.59979625578436 3.33689537073237 2.59979625578436 6.45691572327198 3.79022776133736 2.59979625578436 2.59979625578436 2.59979625578436 6.47240994905766 5.54891953257961 3.86250160586385 2.59979625578436 3.10937730926642 7.75153337590411 3.65975892763449 2.59979625578436 3.48356159872131 3.20381007552223 8.3488119194468 6.37227917362709 3.48457547318 8.04650494083156 3.00173983477685 6.39917138292355 4.24220979278634 3.4698560644291 2.59979625578436 3.36306961426909 9.27791229480092 7.23869285224956 2.59979625578436 3.44336746541449 3.82456533079323 3.40372521807497 5.65685522152208 3.77941758436022 3.1839706467237 4.74399541057762 2.59979625578436 6.86644761063193 3.63668053393566 4.25462243465365 5.28134427805285 3.3580901148347 6.88937543572469 5.52117613272394 2.59979625578436 2.59979625578436 3.75950738938113 6.37032564068185 3.42230518372925 3.55447539391392 3.60091484347649 2.59979625578436 6.01418398203019 4.1521039100773 3.81657459978915 4.17876497334502 2.59979625578436 7.59325226311319 5.93794304932604 3.94754834690062 7.25749804851022 2.59979625578436 5.28859911720462 3.15066378465705 4.0383893101787 2.59979625578436 4.04842863366392 6.99707581816227 3.93970521812855 3.83308018553565 3.79768785708926 4.36050489891026 8.16526146364752 6.13286950895049 3.23836589690278 3.98945103577484 3.05399940778521 8.81518657894033 4.08039486904222 3.46429402943855 2.59979625578436 4.0804576520351 6.68356525148438 4.86239744878451 3.17254904508025 3.0945433916009 3.47469189890208 7.27249013485845 3.66375643784274 7.45523050955421 2.59979625578436 4.49555816718883 7.25797198649376 4.98574003949392 3.39912989984874 3.25815219576688 3.50978775222963 6.2486304453153 3.35469425889052 2.59979625578436 3.17666752597553 4.40711821045092 7.18288399965546 4.38838527305548 3.21021486625664 3.803218555989 3.68431037628401 7.07435340303837 3.6382269395015 2.59979625578436 3.44986319488193 3.09747954102011 6.29861657798435 8.24613837308052 3.70421691680118 3.06980125949796 4.0406793889104 6.51770974699708 5.06932029409501 3.18142001825098 2.59979625578436 4.08875628188741 6.55722900735432 4.16858662689226 3.15183655154252 3.3444210447866 5.35346931884731 3.01607379670363 7.07774593245263 3.68618486222939 3.31627055002502 2.59979625578436 2.59979625578436 6.50238669137393 4.65433084428575 3.75271796694547 3.05549889512908 2.59979625578436 5.99442384521436 4.57332627319067 2.59979625578436 2.59979625578436 3.31013988848557 2.59979625578436 4.06795467165858 3.64703272649152 3.08778501908917 3.19585971097053 8.02216395112492 2.59979625578436 3.49552710710383 2.59979625578436 3.43409199137852 8.14784463968064 4.25555924174825 2.59979625578436 7.73287897382667 3.14301693326046 8.7497011466872 7.04198865985157 3.21892146666363 3.48287750794055 2.59979625578436 7.51966789655456 5.00173496876069 6.32046367291143 3.94327878085016 3.15933867912396 7.02375753651097 4.00254751954432 3.6723757901802 6.04749737099769 3.2500535295445 8.84022063371313 5.36071246867257 3.51820813889633 3.95496820445647 3.6282151163956 5.8296661244717 4.95061304723062 2.59979625578436 3.35328498908235 3.15933397875847 8.48107088954356 3.73622950798864 3.30313529149927 2.59979625578436 2.59979625578436 7.43792218167437 9.52885069704806 3.3939317028683 2.59979625578436 3.12439282256448 7.28691445685155 3.15164342911053 2.59979625578436 3.0410586930376 5.61088024143791 6.44625397393585 3.479467134794 4.3608147803658 3.85361288664694 2.59979625578436 6.93078487340139 3.55618799594527 2.59979625578436 3.36450168777952 3.39575812278152 6.75596363002465 4.45902851142036 3.68218165002397 3.56888036552917 3.44945532343366 6.59103105883897 4.01263954092303 2.59979625578436 4.36636908573618 2.59979625578436 8.31307507633955 5.39353715495268 2.59979625578436
Manes.10G113200.v6.1 2.59979625578436 4.42826423694023 3.45191887297824 7.54457180324086 3.9190085836564 2.59979625578436 3.15816018115106 3.11445218865464 4.21367530847029 3.263295019147 3.23734708650533 3.36600946521298 2.59979625578436 4.67826395459256 3.31139865403928 3.92863505642227 3.13614105965968 5.24297715705908 8.82399416429272 5.49140330394428 4.42859187535835 5.34218198018337 3.34744421400159 8.33274718653908 3.53192955553866 4.46631516103956 3.56341288661491 3.79297901267061 3.78836439742839 3.64219309454911 5.3893385597636 3.49600148751274 2.59979625578436 7.21991584998685 3.79344026531715 3.39941693038722 4.04357278535557 3.64923550830888 5.5720950984215 7.44511470255537 3.23201493111793 3.76200023750528 3.60705809411702 6.93762948219179 4.85045770791937 4.68012552580513 3.52617709414591 2.59979625578436 6.48885905759923 2.59979625578436 3.47693513194931 3.25791388366613 2.59979625578436 3.39135008704484 2.59979625578436 5.05086839134677 3.1130976494983 3.61347262458146 7.51166912182347 3.98470369819395 3.25634658216568 3.65578745514055 3.10654593426012 2.59979625578436 4.10998502064306 3.52897269545353 3.16805095130771 3.19194094230314 4.54497168207716 3.78368445386911 3.91911997008639 3.55716693151637 3.52011185534455 2.59979625578436 4.35439551718836 3.28754744734438 3.12344627707087 3.06039705082243 3.57044147755019 3.31752771329381 3.44184362766157 3.23212901003371 3.58373104766204 3.60689911294869 3.30853211464194 3.82385682353258 3.85105948740097 3.39107561198341 3.32102698974581 3.03309729085306 4.00876840603554 3.14815201337652 2.59979625578436 6.8122174941452 2.59979625578436 8.86714014526547 3.17403919595947 2.59979625578436 2.59979625578436 3.4669581166417 2.59979625578436 3.10849398345359 2.59979625578436 2.59979625578436 2.59979625578436 5.21684130605802 3.06791173847519 2.59979625578436 2.59979625578436 2.59979625578436 2.59979625578436 2.59979625578436 2.59979625578436 3.27950361820524 2.59979625578436 2.59979625578436 2.59979625578436 3.097772256188 2.59979625578436 3.42147577135509 3.286972458873 3.13872541349518 3.69321142027015 2.59979625578436 7.3527974420789 3.88240910578303 2.59979625578436 2.59979625578436 2.59979625578436 6.58599217374688 3.19609879642221 5.05394313225289 2.59979625578436 2.59979625578436 8.31349051333139 5.66824587908768 3.23404875933684 2.59979625578436 3.11715769885859 4.36060981878653 4.48110650453664 4.40921261215509 3.06178703260991 2.59979625578436 9.27555268770099 3.09448431999199 2.59979625578436 2.59979625578436 2.59979625578436 4.9128248976036 2.59979625578436 2.59979625578436 2.59979625578436 3.10037248322062 4.08636883725555 4.16479784430179 3.13846362547094 2.59979625578436 3.07495913220232 4.35218963803036 3.17503269450207 4.17632700804572 3.35248609664756 2.59979625578436 6.0580026206614 3.62463629195849 2.59979625578436 2.59979625578436 6.05100434830062 3.47527778647275 2.59979625578436 4.35781270588602 3.9506114186153 2.59979625578436 9.01801592544497 7.48752786265155 2.59979625578436 2.59979625578436 3.08843871467039 2.59979625578436 2.59979625578436 3.889570894831 3.20435226905395 2.59979625578436 7.89372388188796 3.34647505545364 3.39857787496319 3.04936763595227 3.52618023350629 7.50186709718944 2.59979625578436 2.59979625578436 5.15151822725432 2.59979625578436 2.95967134658604 7.2679086406296 2.59979625578436 6.2598004425144 2.59979625578436 2.59979625578436 6.00227304274219 3.48251498255572 2.59979625578436 3.04772504160026 3.32619170863699 7.89014992303364 4.72784365590499 4.69484066578449 4.22841620926384 3.54787291335831 8.08009682942875 6.9709159899144 6.14974816699456 3.42444996502386 2.59979625578436 7.06626402103301 3.30524536803394 4.22016829454803 2.59979625578436 2.59979625578436 6.81091018447284 4.34881925355362 6.07889783950487 2.59979625578436 2.59979625578436 6.81846553928521 2.59979625578436 2.59979625578436 2.59979625578436 2.59979625578436 3.20780008800332 4.0293596729302 4.91967384232659 2.59979625578436 3.13920880252861 8.17017180355305 5.30600796257472 2.59979625578436 2.59979625578436 3.14997929703986 2.59979625578436 2.59979625578436 2.59979625578436 3.26876126171489 3.08827779899346 3.13246240288098 2.59979625578436 3.21070493893527 2.59979625578436 2.59979625578436 5.35386103011051 3.23218886600296 2.59979625578436 2.59979625578436 3.01582169102262 6.04093820378405 6.32025749464405 3.18760828080912 2.59979625578436 2.59979625578436 5.89101644967011 4.10991350117216 2.59979625578436 2.59979625578436 2.59979625578436 2.59979625578436 2.59979625578436 2.59979625578436 2.59979625578436 2.59979625578436 2.59979625578436 3.57449242583284 3.14632375028407 2.59979625578436 2.59979625578436 5.5493418480153 2.59979625578436 2.59979625578436 3.79793381884116 2.59979625578436 3.58438008621207 4.13985248852376 3.16701465435691 2.59979625578436 2.59979625578436 3.02532496867072 4.96349539597305 2.59979625578436 3.46047366396977 4.28234493984992 2.59979625578436 8.4170092484781 5.43029679595965 3.61762036583983 2.59979625578436 3.03747957287136 4.7124185258634 2.59979625578436 4.43156594691062 2.59979625578436 3.05906766596064 4.26950254307669 4.17704803998855 2.59979625578436 3.56674635887428 2.59979625578436 5.88221814446946 2.59979625578436 3.22373713132186 3.53442076232412 2.59979625578436 3.1486359026078 2.59979625578436 2.59979625578436 2.59979625578436 2.59979625578436 4.50121940175488 3.20827003153473 5.01021484521937 3.8437957025461 2.59979625578436 5.57923397634073 2.59979625578436 2.59979625578436 2.59979625578436 2.59979625578436 3.77853098325696 2.59979625578436 2.59979625578436 3.16658773388875 2.59979625578436 4.96607028869055 2.59979625578436 5.96137993784874 3.40086540681077 3.14223713453464 5.12277265414267 3.55457857212675 3.35678698172305 3.09304328024829 2.59979625578436 2.59979625578436 2.59979625578436 3.33517525269574 2.59979625578436 2.59979625578436 7.99310596027144 3.81186068293734 5.60985856707353 3.06601140229909 2.59979625578436 3.69767045161778 2.59979625578436 5.26362275258683 2.59979625578436 2.59979625578436 6.47068989388299 7.10126745325059 2.59979625578436 2.59979625578436 2.59979625578436 3.09467911820702 2.59979625578436 2.59979625578436 3.34338385331662 2.59979625578436 4.37013922860446 3.10996514328171 4.71910263097058 2.59979625578436 2.59979625578436 7.32072841200152 5.81127888174364 3.09519307076167 2.59979625578436 2.59979625578436 2.59979625578436 4.01877218189172 2.59979625578436 2.59979625578436 4.67639968854558 2.59979625578436 3.17468152259091 3.91442023250596 2.59979625578436 2.59979625578436 2.59979625578436 3.33065454872683 2.59979625578436 2.59979625578436 2.59979625578436 2.59979625578436 3.03367268315916 4.03287503074016 3.68348548293683 2.59979625578436 3.24980416694994 3.74131845920121 2.59979625578436 3.72125575631646 4.24993737807668 2.59979625578436 7.34777356547948 5.34814181004573 5.59821775458615 2.59979625578436 2.59979625578436 8.18045063186122 4.37000824473682 2.59979625578436 3.27040979766199 2.59979625578436 2.59979625578436 2.59979625578436 2.59979625578436 2.59979625578436 2.59979625578436 6.75404754290065 3.34726718077738 2.59979625578436 3.76297969803532 2.59979625578436 6.59740957585582 3.43006726886568 2.59979625578436 3.34037266712788 2.59979625578436 4.62391710756955 3.44261754966494 4.28817144464823 3.82621137518893 3.3699188977181 6.898271193369 5.55051030477989 2.59979625578436 2.59979625578436 2.59979625578436 2.59979625578436 2.59979625578436 2.59979625578436 2.59979625578436 3.39871373980224 2.59979625578436 2.59979625578436 2.59979625578436 3.01541759514865 3.2656464759195 2.59979625578436 5.82249562628382 4.1758757284882 2.59979625578436 3.64012051987376 4.37728954412166 3.50086039765109 2.59979625578436 2.59979625578436 3.33926872403034 7.47253558362126 3.07142817417063 3.7714153316878 3.13776652946732 4.11070147214262 8.18864164334063 3.98842016332399 3.0680091370017 2.59979625578436 2.59979625578436 3.48022939644345 2.59979625578436 2.59979625578436 4.38979916507392 2.59979625578436 2.59979625578436 8.79609174785625 5.25034828461272 2.59979625578436 2.59979625578436 2.59979625578436 5.26556618670058 2.59979625578436 2.59979625578436 3.23299208811065 2.59979625578436 4.26167005990108 3.44677671125314 5.21095919884814 2.59979625578436 3.0490669307664 5.84527887705733 3.11516147797062 3.1553627006671 3.58311592753866 2.59979625578436 7.12200926218941 7.31627409746704 2.59979625578436 3.85584932785723 2.59979625578436 7.12272460432579 4.22404722437942 7.82972831178754 3.96499107920503 3.11976522407249 8.17770726538254 3.63758619848977 3.1505585915272 2.59979625578436 3.71192966921496 7.54337608163631 4.16865479216571 2.59979625578436 3.12404357264528 3.11545540883735 5.33400648707411 2.59979625578436 4.10870367599951 2.59979625578436 3.09168813019347 6.72725764720439 3.71169974230701 5.01039363950986 3.3533297151516 2.59979625578436 9.80516751100446 3.54647323264689 4.61617262129715 3.09661102337773 3.80229284395093 6.46615923562966 3.76305104014096 2.59979625578436 2.59979625578436 2.59979625578436 3.67600796720758 2.59979625578436 3.67704188197736 2.59979625578436 2.59979625578436 5.03371982975495 4.70014636638573 2.59979625578436 3.10526400266323 2.59979625578436 5.43704011210261 5.00686417885714 3.41331573344294 3.73505933926542 2.59979625578436 7.10573749971191 3.65975892763449 2.59979625578436 2.59979625578436 3.20381007552223 3.78430470117815 3.2328387430116 3.11591032459858 6.51872461651618 2.59979625578436 6.74299878622461 5.053557964967 3.21960951687133 3.13403103541172 3.17161461745536 4.84748300838016 3.09490341468928 3.19473572649359 4.2239412987251 3.82456533079323 3.25897829856142 6.68509426240781 5.13193992641719 3.59848267571914 4.74399541057762 2.59979625578436 3.50360441488598 2.59979625578436 5.13249776219297 4.23515348862007 3.3580901148347 3.36586943173339 3.46235777925282 3.49523953514564 3.90584824587373 4.13867381216694 5.26216569655401 3.87596597040693 4.69166536321623 4.69461373825044 3.04710913781508 7.17033292537253 4.02726056418837 4.80538568423466 4.66511061544718 3.34310554963969 8.62336393238428 5.96343072371453 4.13918345243204 4.39206573500029 2.59979625578436 3.61072093684214 4.79699525488054 4.4131675108357 2.59979625578436 3.21175968271509 10.2036220577188 5.29525951567 4.08958618670128 2.59979625578436 4.47570674464725 3.83756148430802 3.8228855532456 4.57668847957619 4.94899910880529 4.41305689774844 8.55758348507145 3.89510128992313 3.80537004000326 6.26497647261464 3.71406426675766 8.77912300868164 6.63990303380469 3.40464306295055 2.59979625578436 2.59979625578436 7.4420540657673 4.5351836467228 9.8289743548704 2.59979625578436 7.87113712213405 8.37438846505612 6.85063347674467 3.39912989984874 3.52311327369897 4.46558264157305 6.60894648961544 4.14463722775502 7.23938708120323 3.17666752597553 6.90765595148242 7.66216496252346 4.58817124990473 4.15106708599978 3.46270972026923 4.10121999023674 7.73789788640287 4.19487936508927 3.31738323501506 3.44986319488193 3.69191241686749 7.69495798339261 9.26853635788472 4.00451750091327 2.59979625578436 3.85972874654865 5.93531668133235 5.41190720196406 3.41695097319566 5.66832519039415 4.45313015179493 3.74192460119621 3.93031409519857 2.59979625578436 3.3444210447866 3.55337202861871 2.59979625578436 3.20854780368858 2.59979625578436 3.47295221299192 3.20273864989596 2.59979625578436 3.13093185640013 3.25257180805638 4.19196901603003 2.59979625578436 2.59979625578436 6.15103012182679 4.47971126841444 3.48927214962142 3.05627301234867 2.59979625578436 5.07552294162702 4.48898384036161 3.27070239318665 3.85690721464938 3.53263743416576 4.31057952550725 2.59979625578436 3.23817512837546 2.59979625578436 3.43409199137852 6.314152850383 3.14928056722215 3.88257670646385 3.40540983806856 2.59979625578436 3.61692676086504 3.17004009026973 3.21892146666363 2.59979625578436 2.59979625578436 7.29529474718608 4.74748517399387 6.39588835373529 3.77317512885647 3.821954160054 7.02375753651097 3.79786838197514 2.59979625578436 2.59979625578436 3.51193450945408 3.66266052365292 2.59979625578436 2.59979625578436 3.95496820445647 3.40296774934954 4.94685211787918 5.16370789973361 5.24610330164727 2.59979625578436 3.82194434515169 4.19534649705752 2.59979625578436 2.59979625578436 2.59979625578436 3.51041138144057 5.29692599822185 9.5719761883478 2.59979625578436 2.59979625578436 2.59979625578436 6.79418058162468 4.46830221173706 3.3537310595367 3.74177503548414 2.59979625578436 3.61108609015459 2.59979625578436 4.17211971592436 2.59979625578436 3.08541878809132 2.59979625578436 2.59979625578436 3.8356080573271 2.59979625578436 3.39575812278152 7.99702669268612 5.44608858712144 4.45192201205434 3.03967187552959 3.71233198111385 8.64727006202153 5.44407126554635 3.51213099311162 4.60432961326152 3.34529463786093 8.99973950797185 2.59979625578436 2.59979625578436
Manes.10G113300.v6.1 2.59979625578436 2.59979625578436 2.59979625578436 3.12519089239347 2.59979625578436 2.59979625578436 2.59979625578436 2.59979625578436 2.59979625578436 2.59979625578436 2.59979625578436 2.59979625578436 2.59979625578436 2.59979625578436 2.59979625578436 2.59979625578436 2.59979625578436 2.59979625578436 2.59979625578436 2.59979625578436 2.59979625578436 2.59979625578436 2.59979625578436 2.59979625578436 2.59979625578436 2.59979625578436 2.59979625578436 2.59979625578436 2.59979625578436 2.59979625578436 2.59979625578436 2.59979625578436 2.59979625578436 2.59979625578436 2.59979625578436 2.59979625578436 2.59979625578436 2.59979625578436 2.59979625578436 2.59979625578436 2.59979625578436 2.59979625578436 2.59979625578436 3.76574463858324 2.59979625578436 2.59979625578436 2.59979625578436 2.59979625578436 2.59979625578436 2.59979625578436 2.59979625578436 2.59979625578436 2.59979625578436 2.59979625578436 2.59979625578436 2.59979625578436 2.59979625578436 2.59979625578436 2.59979625578436 2.59979625578436 2.59979625578436 2.59979625578436 2.59979625578436 2.59979625578436 2.59979625578436 2.59979625578436 2.59979625578436 2.59979625578436 2.59979625578436 2.59979625578436 2.59979625578436 2.59979625578436 2.59979625578436 2.59979625578436 2.59979625578436 2.59979625578436 2.59979625578436 2.59979625578436 2.59979625578436 2.59979625578436 2.59979625578436 2.59979625578436 2.59979625578436 2.59979625578436 2.59979625578436 2.59979625578436 2.59979625578436 2.59979625578436 2.59979625578436 2.59979625578436 2.59979625578436 2.59979625578436 2.59979625578436 2.59979625578436 2.59979625578436 2.59979625578436 2.59979625578436 2.59979625578436 2.59979625578436 2.59979625578436 2.59979625578436 2.59979625578436 2.59979625578436 2.59979625578436 2.59979625578436 2.59979625578436 2.59979625578436 3.00944776328652 2.59979625578436 2.59979625578436 2.59979625578436 2.59979625578436 2.59979625578436 2.59979625578436 2.59979625578436 2.59979625578436 2.59979625578436 2.59979625578436 2.59979625578436 2.59979625578436 3.286972458873 2.59979625578436 2.59979625578436 2.59979625578436 2.59979625578436 2.59979625578436 2.59979625578436 2.59979625578436 2.59979625578436 2.59979625578436 2.59979625578436 2.59979625578436 2.59979625578436 2.59979625578436 2.59979625578436 2.59979625578436 2.59979625578436 2.59979625578436 2.59979625578436 2.59979625578436 2.59979625578436 2.59979625578436 2.59979625578436 2.59979625578436 2.59979625578436 2.59979625578436 2.59979625578436 2.59979625578436 2.59979625578436 2.59979625578436 2.59979625578436 2.59979625578436 2.59979625578436 2.59979625578436 2.59979625578436 3.26459823700284 2.59979625578436 2.59979625578436 2.59979625578436 2.59979625578436 2.59979625578436 3.04070355142447 2.59979625578436 2.59979625578436 2.59979625578436 2.59979625578436 2.59979625578436 2.59979625578436 2.59979625578436 2.59979625578436 2.59979625578436 2.59979625578436 2.59979625578436 2.59979625578436 2.59979625578436 2.59979625578436 2.59979625578436 2.59979625578436 2.59979625578436 2.59979625578436 2.59979625578436 2.59979625578436 2.59979625578436 2.59979625578436 2.59979625578436 2.59979625578436 2.59979625578436 2.59979625578436 2.59979625578436 3.03334130892695 2.59979625578436 2.59979625578436 2.59979625578436 2.59979625578436 2.59979625578436 2.59979625578436 2.59979625578436 2.59979625578436 2.59979625578436 2.59979625578436 2.59979625578436 2.59979625578436 2.59979625578436 2.59979625578436 2.59979625578436 2.59979625578436 3.53313656870891 2.59979625578436 2.59979625578436 2.59979625578436 2.59979625578436 2.59979625578436 2.59979625578436 2.59979625578436 2.59979625578436 3.00967619553112 2.59979625578436 3.1364641154621 2.59979625578436 2.59979625578436 2.59979625578436 2.59979625578436 2.59979625578436 2.59979625578436 2.59979625578436 2.59979625578436 2.59979625578436 2.59979625578436 2.59979625578436 2.59979625578436 2.59979625578436 2.59979625578436 2.59979625578436 2.59979625578436 2.59979625578436 3.12874083925188 2.59979625578436 2.59979625578436 2.59979625578436 2.59979625578436 2.59979625578436 2.59979625578436 2.59979625578436 2.59979625578436 2.59979625578436 3.51236062960917 3.17150791081674 2.59979625578436 2.59979625578436 2.59979625578436 2.59979625578436 2.59979625578436 2.59979625578436 2.59979625578436 2.59979625578436 3.32702834205485 2.59979625578436 2.59979625578436 2.59979625578436 2.59979625578436 2.59979625578436 2.59979625578436 2.59979625578436 2.59979625578436 2.59979625578436 2.59979625578436 2.59979625578436 2.59979625578436 2.59979625578436 2.59979625578436 2.59979625578436 2.59979625578436 2.59979625578436 2.59979625578436 3.06864531641847 3.07270803269098 2.59979625578436 2.59979625578436 3.79793381884116 3.05198833785288 2.59979625578436 3.13480110438984 2.59979625578436 2.59979625578436 2.59979625578436 2.59979625578436 2.59979625578436 2.59979625578436 2.59979625578436 2.59979625578436 2.59979625578436 3.06398032907695 2.59979625578436 2.59979625578436 2.59979625578436 2.59979625578436 2.59979625578436 2.59979625578436 2.59979625578436 2.59979625578436 2.59979625578436 2.59979625578436 2.59979625578436 2.59979625578436 2.59979625578436 2.59979625578436 3.36089001473455 2.59979625578436 2.59979625578436 2.59979625578436 2.59979625578436 3.37143112947888 2.59979625578436 2.59979625578436 2.59979625578436 2.59979625578436 3.4222802704751 2.59979625578436 2.59979625578436 2.59979625578436 2.59979625578436 3.34573460342168 2.59979625578436 2.59979625578436 2.59979625578436 2.59979625578436 2.59979625578436 2.59979625578436 2.59979625578436 2.59979625578436 2.59979625578436 3.14710624753656 2.59979625578436 2.59979625578436 2.59979625578436 2.59979625578436 2.59979625578436 3.3839879457408 2.59979625578436 2.59979625578436 3.14215221956444 2.59979625578436 2.59979625578436 2.59979625578436 2.59979625578436 2.59979625578436 3.0961917105276 3.06942971940629 2.59979625578436 2.59979625578436 2.59979625578436 2.59979625578436 2.59979625578436 2.59979625578436 2.59979625578436 2.59979625578436 3.53785864499071 2.59979625578436 2.59979625578436 2.59979625578436 2.59979625578436 2.59979625578436 2.59979625578436 2.59979625578436 2.59979625578436 2.59979625578436 3.3307332458249 2.59979625578436 2.59979625578436 2.59979625578436 2.59979625578436 3.33690766491106 2.59979625578436 3.09519307076167 2.59979625578436 2.59979625578436 2.59979625578436 2.59979625578436 2.59979625578436 2.59979625578436 3.99533169006897 2.59979625578436 2.59979625578436 2.59979625578436 2.59979625578436 2.59979625578436 2.59979625578436 3.33065454872683 2.59979625578436 2.59979625578436 2.59979625578436 5.53260901940399 2.59979625578436 2.59979625578436 2.59979625578436 2.59979625578436 2.59979625578436 2.59979625578436 2.59979625578436 2.59979625578436 2.59979625578436 2.59979625578436 2.59979625578436 2.59979625578436 3.16746079526105 2.59979625578436 2.59979625578436 3.62008104824315 2.59979625578436 2.59979625578436 2.59979625578436 2.59979625578436 2.59979625578436 4.59486616148587 2.59979625578436 2.59979625578436 2.59979625578436 2.59979625578436 2.59979625578436 2.59979625578436 2.59979625578436 2.59979625578436 3.39541109862574 2.59979625578436 2.59979625578436 2.59979625578436 2.59979625578436 3.2415469443954 2.59979625578436 2.59979625578436 2.59979625578436 2.59979625578436 3.26470865579439 3.46674342597601 2.59979625578436 2.59979625578436 2.59979625578436 2.59979625578436 2.59979625578436 2.59979625578436 2.59979625578436 2.59979625578436 3.14267566082531 3.19302232415317 2.59979625578436 2.59979625578436 2.59979625578436 2.59979625578436 2.59979625578436 2.59979625578436 2.59979625578436 2.59979625578436 2.59979625578436 2.59979625578436 2.59979625578436 2.59979625578436 2.59979625578436 3.02191542271198 2.59979625578436 2.59979625578436 2.59979625578436 2.59979625578436 2.59979625578436 2.59979625578436 3.0680091370017 2.59979625578436 2.59979625578436 3.48022939644345 2.59979625578436 2.59979625578436 2.59979625578436 2.59979625578436 2.59979625578436 3.31367075302264 3.37519338652555 2.59979625578436 2.59979625578436 2.59979625578436 2.59979625578436 2.59979625578436 2.59979625578436 2.59979625578436 2.59979625578436 4.10111300388802 2.59979625578436 2.59979625578436 2.59979625578436 2.59979625578436 2.59979625578436 2.59979625578436 2.59979625578436 2.59979625578436 2.59979625578436 2.59979625578436 2.59979625578436 2.59979625578436 2.59979625578436 2.59979625578436 2.59979625578436 2.59979625578436 2.59979625578436 2.59979625578436 2.59979625578436 2.59979625578436 2.59979625578436 2.59979625578436 2.59979625578436 2.59979625578436 2.59979625578436 2.59979625578436 2.59979625578436 2.59979625578436 2.59979625578436 2.59979625578436 2.59979625578436 2.59979625578436 2.59979625578436 2.59979625578436 2.59979625578436 2.59979625578436 2.59979625578436 2.59979625578436 2.59979625578436 3.62112234937258 2.59979625578436 2.59979625578436 3.29901172108088 2.59979625578436 2.59979625578436 2.59979625578436 3.28720428082605 2.59979625578436 2.59979625578436 2.59979625578436 2.59979625578436 2.59979625578436 2.59979625578436 2.59979625578436 3.63587797056122 3.20753853820288 2.59979625578436 2.59979625578436 2.59979625578436 2.59979625578436 2.59979625578436 2.59979625578436 2.59979625578436 2.59979625578436 3.54190319695318 2.59979625578436 2.59979625578436 2.59979625578436 2.59979625578436 3.2962608485763 2.59979625578436 2.59979625578436 2.59979625578436 2.59979625578436 3.33659959047805 2.59979625578436 2.59979625578436 2.59979625578436 2.59979625578436 2.59979625578436 2.59979625578436 2.59979625578436 2.59979625578436 2.59979625578436 2.59979625578436 3.20566299976803 2.59979625578436 2.59979625578436 2.59979625578436 2.59979625578436 3.75469696613014 2.59979625578436 2.59979625578436 2.59979625578436 2.59979625578436 3.89806602983649 3.46235777925282 2.59979625578436 2.59979625578436 2.59979625578436 3.1066138352018 2.59979625578436 2.59979625578436 2.59979625578436 2.59979625578436 3.19337031441694 2.59979625578436 2.59979625578436 2.59979625578436 2.59979625578436 4.81434073840013 2.59979625578436 2.59979625578436 2.59979625578436 2.59979625578436 2.59979625578436 2.59979625578436 2.59979625578436 2.59979625578436 2.59979625578436 3.54482528760931 2.59979625578436 2.59979625578436 2.59979625578436 2.59979625578436 3.48802483307444 2.59979625578436 2.59979625578436 2.59979625578436 2.59979625578436 3.82017625758984 2.59979625578436 2.59979625578436 2.59979625578436 2.59979625578436 2.59979625578436 3.11863948399305 2.59979625578436 2.59979625578436 2.59979625578436 3.65620036502695 3.47486106856339 2.59979625578436 2.59979625578436 2.59979625578436 2.59979625578436 2.59979625578436 2.59979625578436 2.59979625578436 2.59979625578436 3.34444953840647 2.59979625578436 2.59979625578436 2.59979625578436 2.59979625578436 3.89214745174932 2.59979625578436 2.59979625578436 2.59979625578436 2.59979625578436 2.59979625578436 2.59979625578436 2.59979625578436 2.59979625578436 2.59979625578436 4.93775403235419 2.59979625578436 2.59979625578436 2.59979625578436 2.59979625578436 2.59979625578436 2.59979625578436 2.59979625578436 2.59979625578436 2.59979625578436 2.59979625578436 2.59979625578436 3.15183655154252 2.59979625578436 2.59979625578436 2.59979625578436 3.03183288177952 2.59979625578436 2.59979625578436 2.59979625578436 2.59979625578436 2.59979625578436 2.59979625578436 2.59979625578436 2.59979625578436 2.59979625578436 2.59979625578436 2.59979625578436 2.59979625578436 2.59979625578436 2.59979625578436 3.37964665561139 2.59979625578436 2.59979625578436 2.59979625578436 2.59979625578436 2.59979625578436 2.59979625578436 2.59979625578436 2.59979625578436 2.59979625578436 2.59979625578436 2.59979625578436 2.59979625578436 2.59979625578436 2.59979625578436 3.32630363502723 2.59979625578436 2.59979625578436 2.59979625578436 2.59979625578436 2.59979625578436 2.59979625578436 2.59979625578436 2.59979625578436 2.59979625578436 2.59979625578436 2.59979625578436 2.59979625578436 2.59979625578436 2.59979625578436 3.22256664660478 2.59979625578436 2.59979625578436 2.59979625578436 2.59979625578436 2.59979625578436 2.59979625578436 2.59979625578436 2.59979625578436 2.59979625578436 2.59979625578436 2.59979625578436 2.59979625578436 2.59979625578436 2.59979625578436 3.3795575152963 2.59979625578436 2.59979625578436 2.59979625578436 2.59979625578436 3.68674262044617 2.59979625578436 2.59979625578436 2.59979625578436 2.59979625578436 2.59979625578436 2.59979625578436 2.59979625578436 2.59979625578436 2.59979625578436 2.59979625578436 2.59979625578436 2.59979625578436 2.59979625578436 2.59979625578436 2.59979625578436 2.59979625578436 2.59979625578436 2.59979625578436 2.59979625578436 6.33011026630203 2.59979625578436 2.59979625578436 2.59979625578436 2.59979625578436 3.42544384608713 2.59979625578436 3.12790887429037
Manes.10G113400.v6.1 5.23302024066226 5.70503563487551 3.78855694617813 7.2137602506669 4.10720742203115 4.95233944002431 3.15816018115106 3.82956472952542 3.98248337933614 3.53020872524022 5.80703729786278 7.57347776600237 4.16897957503693 5.96978765541018 5.7972506040548 5.08880577725332 4.35768491650944 5.05673170833259 6.28847554961098 4.85754408369782 5.91722517765375 5.595965576752 3.86806484188898 6.17708982441502 4.24138412999339 5.66380974727979 4.50233218812865 3.45517244682011 6.18096413823908 3.34471773959398 3.76602521169168 5.08703660848766 2.59979625578436 4.45760237919995 4.1688283887468 4.0527803973879 2.59979625578436 3.21447733758373 5.19416411713159 10.2434357943205 4.95649692476391 5.58886215841235 4.82067963884485 4.99408348520247 4.60766517298189 3.90826536514674 3.88917722339797 3.69207523487385 5.24907974510777 4.04532955057391 4.40405180009568 5.00714700835354 3.75398817394522 4.6814894051179 3.30273000440967 4.77514021373469 4.66747888701758 4.76228784929427 5.60644650504676 4.3702824211595 5.84465246439872 4.06320435278893 3.71107914194521 6.32364397525139 4.19346175643005 3.14237346324655 3.16805095130771 2.59979625578436 3.33289544367448 3.88995473718565 4.14140926066055 4.80620637207816 3.88098319609106 6.15908029961009 4.96354976747314 4.43686894341392 5.98229042736068 4.24065357703529 4.09571182980549 2.59979625578436 5.35644447736845 5.01281322149985 3.85486015733762 4.56331189115544 3.97849953507637 4.87785883965807 4.11075221849786 3.78968888578922 4.71089610718439 4.20084564656664 6.05806489227352 3.79856609228066 3.60878346568707 5.15706797165898 2.59979625578436 6.57340870976901 5.18654615874929 5.03656276067428 3.45191339399238 7.35467405495244 3.07907070398862 3.31557217321446 3.31634635312898 3.54365946573046 5.89057866898297 3.83687676307386 3.06791173847519 6.6485725821215 3.01650372679633 3.50485837076424 3.09842035462182 3.70923438673871 8.24376863186168 4.0693963383006 2.59979625578436 4.59493369511658 3.13082777262013 4.11215830973098 2.59979625578436 2.59979625578436 3.56284251907067 3.77881302210965 3.45460970656978 2.59979625578436 4.04544993850666 3.25674191122001 4.3351205216289 4.7229364053231 3.9016924230135 7.38580698227531 2.59979625578436 5.14170836786801 5.15288083590651 2.59979625578436 3.57679875354605 4.54503116787365 4.20700720184253 5.15781048340009 3.32763914543774 4.55804437148016 4.59397129472366 3.1779458868114 5.32361199417526 3.4599404101843 7.95228621564367 3.87328897205986 3.95000533915541 8.40748036163733 3.26575909677216 5.63881424190592 2.59979625578436 2.59979625578436 4.89592211719994 3.458446002092 5.29624947528363 8.39912549849076 2.59979625578436 5.16776045539936 3.97865365472679 4.80207462068528 3.58357647506077 4.36542532015165 6.33754384710979 2.59979625578436 3.5701883979893 2.59979625578436 3.78663384676346 6.29625160176339 2.59979625578436 4.70368004408044 3.86323668388114 5.00779586245976 5.89896096732157 3.79811217211209 6.41319039523186 7.86698176493426 3.39302171797744 2.59979625578436 3.08843871467039 7.3090586589855 2.59979625578436 4.01609551585637 5.48505266142936 3.97330046164811 6.32353254708948 6.15750825833335 4.6408675362953 6.87582124020138 4.15556250339624 7.9285672813024 3.68435673220072 3.35169926356515 3.50135233378827 3.35923288868612 3.10743416573937 4.98960732060268 3.09039111622633 3.52246435195984 3.11547170492856 3.01337418459523 4.93690283068728 3.83009308163069 4.69404485447871 7.63855061302771 4.29816580527421 5.13229973774505 3.0725295882055 4.82578368875882 5.6146880441004 3.54787291335831 5.39187781384034 3.92500810131871 5.07914325818167 5.68467424704865 3.37140050762372 7.00103971369503 5.17972824733914 3.87957555546561 2.59979625578436 4.02242680552149 5.14435501853654 3.5424647413453 4.27904958362697 5.11621642907885 3.53258534326127 5.46084060128581 5.3297934882194 4.3587495466826 2.59979625578436 3.60689639667395 3.0312983665093 8.26822810580086 4.65435476828462 2.59979625578436 3.66084073289557 5.46777464206147 3.05800329061214 3.76994895807987 4.44974705565716 4.25748311823964 3.99618073743982 3.60068947668391 3.26181179846843 4.57606863239926 3.08827779899346 6.74231255702166 5.17732796979311 3.45753213759342 6.35498690608773 2.59979625578436 5.25893340047348 3.67861131213525 2.59979625578436 3.54929253249872 3.60210118899195 7.0805566086565 6.68309901941219 3.42553268245098 5.11958373898907 3.17608306896042 4.21027499894845 4.19338696921202 4.01240373405117 3.83967356672246 3.27415149574588 6.41235555826585 3.4011667831687 3.40605524568637 4.05795574569588 3.0751254337643 3.22228357111191 2.59979625578436 3.90188314019062 3.94102217721332 3.63071966896614 4.80190567130664 3.24021384773122 2.59979625578436 3.79793381884116 4.31344526238739 3.79474649627712 3.77057780858682 3.94850587401253 4.18132721863336 6.27447996530305 3.02532496867072 4.57438918095299 3.85678697401281 3.97370283406947 5.55200760705258 3.73352168770383 4.44855005481808 3.94020538747076 4.94710347313634 4.04680647161203 3.35223927418133 2.59979625578436 3.2892755442546 4.96508744380612 4.04387063117026 3.78632695195666 3.86227236009567 3.7414389757699 4.77197887413299 4.4423022489727 3.64165707291856 6.85052294267136 2.59979625578436 4.53658622270278 4.24548838309499 3.88593967986865 4.0045116969728 3.43958436185532 4.66070103049768 2.59979625578436 3.38883758703688 5.88436919009452 3.63892444229326 5.75301274525351 5.32068239915332 3.89502161092046 4.04691236581746 3.41312046559163 3.32385717853539 2.59979625578436 3.53367633021917 2.59979625578436 2.59979625578436 3.62768581900999 3.83707874515466 3.69894092230814 4.24956879698309 2.59979625578436 5.02571118957215 6.67081535013747 4.37568980282111 5.09427882461098 3.81847511642453 5.12846213750873 5.17595410684735 2.59979625578436 2.59979625578436 3.64827329451709 4.55035571477861 3.96156473992612 3.53014888630321 4.77901790363437 3.72640000002685 5.25624997046361 3.25631718321301 3.52181474650389 4.52688253128094 3.15916706065669 3.20704156102309 3.86008212595198 3.08587502403935 4.17406586346766 6.85845256623084 4.74583696615558 5.66111149107697 3.40627964740502 6.17235852301947 5.69290553203926 4.01865393054391 6.19151016840262 4.19695890766279 4.73557641967887 3.10996514328171 4.54900877955604 4.1237901749617 3.45706014466126 3.94463142012142 3.54237083727351 3.09519307076167 5.93829595802383 8.12182951409038 3.72435238167167 6.23191167775215 2.59979625578436 4.4597410266447 4.67639968854558 3.80396395277201 5.61248871053471 4.15029665081908 7.00255302834791 7.44642401906465 4.22145159702949 5.31498803168845 4.57324822261862 3.33541046017207 3.66056050234826 6.350357264757 8.06478535567741 6.68120516762158 5.1778712061576 6.69849091374809 3.94148808173331 5.30659119903316 3.19857785665936 4.36533609943922 6.39914075785769 3.8007536215964 3.77807859896217 3.24419192203211 5.08132161596857 5.94129281577939 4.92967051630423 5.21759429852952 4.37000824473682 4.31275261534614 5.79362454209212 3.7322206911301 6.50516612982911 6.53152290521477 6.00793018899679 4.70139321865808 3.4519326062339 4.59364027235975 3.13125931646859 5.44189141938053 8.91994962137153 3.92993257253903 5.62039873627013 4.07195498164782 5.33293815461231 6.43975243939997 3.45109885259742 5.86894628672126 5.15248956936192 4.4085114497395 4.08149447416194 4.03244495800774 5.02779398481868 3.46674342597601 4.97293692702271 4.24047488177313 4.48938754651966 4.60273130965232 3.89507257419452 4.56550995443617 4.87672026447415 4.51826063863678 4.44118444598989 3.61356183406947 6.45968847322985 4.18680186450716 3.89899984455183 7.4591978096655 2.59979625578436 5.21254703837996 3.73269580497058 3.64012051987376 3.22556948593357 4.05585750473829 3.35371734162331 4.89935882369703 3.63472010443734 8.40381718529112 5.05494852158476 5.144242962 3.35631907845476 3.69143643247701 8.86643011854525 3.90453898640978 5.58718869561864 4.11655064840421 4.50534387003397 6.21923331849042 3.73256147324259 3.57903779108596 4.01906216917899 3.9617972396281 3.67668094694869 7.05562509534183 4.74959417617971 2.59979625578436 3.48189063170724 4.21584791522146 3.76236799639634 3.37057561147686 3.86133721065845 3.97446027830906 3.13368629208698 4.58837719610483 2.59979625578436 4.61933707281868 2.59979625578436 3.48788424575146 4.62605790548004 3.48331719498716 4.11087732483544 7.31923408991866 3.91456728456116 6.95620450162363 5.71934834206978 5.24845012003045 4.32762918515528 4.17673354595633 5.48731550881753 4.54507982488406 5.95996932154519 6.04716342483355 4.02037419943645 6.63524749495518 3.50321857761277 5.13856261758924 4.31724638546637 4.06527615687636 4.52349183412376 3.32871826849192 5.20548697884551 6.12656427195219 3.48381109612499 4.65701709879429 4.06940132905997 4.81979493183129 4.14508041686593 3.56996809434794 6.02326921356943 3.16597009136717 5.73390322670126 4.48023100016638 3.81352416426458 6.18685300703134 4.89861572182882 5.75672104975912 3.29901172108088 4.50960508394114 4.36958687822813 3.43317001835428 3.76942079323259 4.93392178192544 2.59979625578436 6.05152945391891 2.59979625578436 4.77067040838384 4.70474040605106 3.29025677866774 4.48879252419303 4.33081415185274 4.29007427014793 5.34116863424645 3.12386348523869 5.28152004832028 4.80614823907177 4.07666074946285 4.30352594416297 3.31680275846176 6.19419073270436 3.65975892763449 5.1217606159659 6.06862704687702 3.91434876463301 5.32242119757263 4.70797765147888 5.87144631814571 8.0623354014578 4.87488199829682 5.55114921681258 4.71086196486909 2.59979625578436 3.35112322452084 3.51257235890329 3.73992534073594 4.35176810920911 3.32593040474478 5.28167271728134 5.79494779785457 4.152505912284 4.75695042887499 5.27004740127951 4.08896076123637 2.59979625578436 3.10040922476677 5.12223279519481 3.63668053393566 4.68999960726321 7.47723907793068 4.80453729158229 5.41822598353246 4.25794387672197 3.49523953514564 4.39289283435705 3.84720525866936 5.07507150114494 4.09207339606857 4.31566688152556 3.98978074833163 3.36854487766473 4.71916761286226 5.60561203706806 4.92373130069052 7.21734562994744 3.75685344036857 4.81434073840013 3.63334554052997 4.04753606093011 7.21385077868075 3.33826151136271 4.88162675144335 5.2477391027636 4.0383893101787 3.34624818242998 3.79816915789271 7.3943929619095 5.18528519147804 4.08958618670128 6.26935886786113 4.16393631956526 5.06852337624741 2.59979625578436 5.74658126581198 6.01069227725908 4.72728449233813 5.95794417518955 4.31105357915929 5.81566708559161 5.45667075841334 4.14076546407845 6.74265958892438 4.36786708975117 4.15416678896926 2.59979625578436 4.07356538823346 5.02306395605383 3.47486106856339 7.16008017600322 2.59979625578436 5.90112435690982 7.49653058157731 4.98574003949392 3.71664159246952 3.25815219576688 3.64505721057814 5.80865423983605 4.22053982068854 6.42539569248954 2.59979625578436 5.02890370927168 4.94770564618983 2.59979625578436 3.79526355007221 3.803218555989 3.68431037628401 7.3946451603551 4.39453903412628 4.50820898906865 4.81497424195778 3.58108019770772 5.48654237256066 6.49729863811925 3.50863035512316 3.52788263827347 3.85972874654865 3.95552220940788 3.51194589800682 3.74095456484091 5.66832519039415 3.14662082988331 3.12117286708181 3.48793206455015 5.44713179717359 3.86313458589679 7.30869632221934 3.51826406352103 7.12388693473185 3.09477353892355 4.27685170672459 5.76610059327113 3.26993010504482 4.3422564319565 3.39597509573417 5.4229693322481 4.54585008773222 3.2546236740327 4.51358512541505 3.55977836462968 4.36807137923055 5.82685017264663 3.31013988848557 4.34305048996061 3.52235664790499 6.16341011710658 5.64093134885145 3.32729296405233 4.50370783464746 5.37325073172936 4.40957579783357 5.43284111539091 3.76430622490982 7.63434329191295 4.09549389941145 4.36255775005225 7.80978871797055 3.78781078551315 7.3453631737575 5.39064697527276 4.26963222818007 5.03891608884683 3.83285326825137 7.33274269856751 6.31838230624739 5.88953153026076 5.56540880907205 4.35665641725013 6.1657423760375 7.50696663499891 3.89949653170754 6.92726768405581 3.61555750542542 6.95720059287492 4.40156041935613 3.13594984025197 6.33476241219839 4.02635772176742 4.54154588996335 5.16370789973361 3.68182989929518 5.00556898226919 2.59979625578436 4.26571130807168 3.26704859034321 6.07513753391868 5.12376887042125 3.86786890911461 6.02424841995228 9.5103749475766 4.57064361051425 3.76939221559305 4.44510150802394 5.45107392024275 4.33478672800167 5.08333886790613 3.57184811756203 5.61088024143791 5.88449022218364 2.59979625578436 4.17211971592436 5.14806009476485 3.66636006968075 4.82165861889825 3.8655649995876 3.97181638228956 4.0812256966388 3.06320104111917 4.6072082128 3.22438648604129 5.17527966164681 7.64739407851627 3.44945532343366 5.67496827960701 4.3000323860211 4.3463879003535 6.74244870498604 3.76016028022053 9.15583370576467 4.8516063604115 4.51324464660254
Manes.10G113500.v6.1 3.53645259620206 2.59979625578436 2.59979625578436 3.50016072193926 2.59979625578436 3.69157784225115 2.59979625578436 2.59979625578436 2.59979625578436 2.59979625578436 3.05243133298284 3.04561120384308 3.11804907243019 2.59979625578436 3.41879698969261 2.59979625578436 2.59979625578436 2.59979625578436 3.27626599380655 2.59979625578436 2.59979625578436 4.25817351072512 3.5105562495507 3.21375796249481 2.59979625578436 2.59979625578436 3.3913280554543 2.59979625578436 2.59979625578436 2.59979625578436 2.59979625578436 4.79212869431462 3.17378617670681 4.45760237919995 2.59979625578436 3.16878379002956 3.39406740467135 2.59979625578436 3.54273597101275 4.69802449698143 3.23201493111793 3.48818612228433 2.59979625578436 2.59979625578436 2.59979625578436 3.77766567635179 4.23189972093903 3.55116117433422 2.59979625578436 2.59979625578436 3.11136424535262 3.88459432025187 3.1269057721942 3.24874933285914 2.59979625578436 3.76180760438162 2.59979625578436 3.72763771818756 4.00549615286874 2.59979625578436 3.25634658216568 3.35463609942184 3.10654593426012 2.59979625578436 2.59979625578436 3.14237346324655 3.39839961501261 3.19194094230314 4.17702205997925 2.59979625578436 2.59979625578436 4.74486657968494 2.59979625578436 2.59979625578436 4.96354976747314 3.93968309198113 5.03583579443675 3.06039705082243 3.29249169049875 2.59979625578436 3.44184362766157 4.63486588104634 2.59979625578436 3.11095649955553 2.59979625578436 2.59979625578436 3.05429937403947 3.06043028247974 2.59979625578436 3.03309729085306 2.59979625578436 2.59979625578436 3.11194123837751 2.59979625578436 2.59979625578436 2.59979625578436 2.59979625578436 3.02061995747434 3.34036722524951 4.59353748671026 2.59979625578436 3.47210925488088 3.31634635312898 3.83291661938213 2.59979625578436 2.59979625578436 3.25897070105676 4.33202905112793 3.01650372679633 2.59979625578436 3.09842035462182 2.59979625578436 4.09776765168588 3.27950361820524 2.59979625578436 2.59979625578436 2.59979625578436 3.45406892818204 2.59979625578436 3.98810965753994 3.08797719378391 2.59979625578436 3.09809346900321 2.59979625578436 3.03316965666899 2.59979625578436 2.59979625578436 3.93778378995637 2.59979625578436 4.09362941531318 2.59979625578436 2.59979625578436 3.19371833097314 2.59979625578436 2.59979625578436 2.59979625578436 4.39902573701029 3.99771883414334 3.73346683831576 3.70176467234202 3.97383814086129 4.07462871031075 2.59979625578436 2.59979625578436 2.59979625578436 2.59979625578436 3.95000533915541 5.07029464366942 3.41192620209667 2.59979625578436 2.59979625578436 3.17781093920006 2.59979625578436 2.59979625578436 2.59979625578436 3.53200633998271 3.13846362547094 4.03199230401146 3.41561414201033 4.29045549238733 2.59979625578436 3.88477420074247 5.00343333091493 3.27009222077054 3.16701331005524 2.59979625578436 4.559693455727 4.3398309251168 2.59979625578436 2.59979625578436 2.59979625578436 2.59979625578436 2.59979625578436 2.59979625578436 2.59979625578436 3.06457845309048 3.39302171797744 4.29067483747483 3.08843871467039 2.59979625578436 2.59979625578436 3.95472090710856 4.69059274350225 3.38119400831599 4.40557648435526 3.86648455137705 3.95112255391404 3.76235768263894 2.59979625578436 4.38132439645837 2.59979625578436 3.037160815614 4.11610799124803 3.57302481524818 3.76457028639514 3.96062296740461 3.77457475802958 4.29722093607581 4.29623416664236 3.67286410586901 4.51910261048366 3.11468408518749 2.59979625578436 3.67626005406393 2.59979625578436 2.59979625578436 2.59979625578436 4.54910938362018 3.73630216568218 2.59979625578436 2.59979625578436 2.59979625578436 4.9888905982711 4.59524222615882 3.76094443927101 4.33289927786302 3.10108304697002 2.59979625578436 4.54549579850851 3.53908328774937 3.13294224426404 2.59979625578436 5.86611590208722 4.27090709893357 3.41103001416928 4.78863487999661 2.59979625578436 5.44392022612647 2.59979625578436 4.04319766360527 2.59979625578436 4.98272477824071 4.87900700298886 4.53543059756484 3.13920880252861 3.7578465230086 2.59979625578436 4.01510285445144 3.19240955863012 3.91013903503029 3.24358690281098 3.60068947668391 3.9649881923046 4.34072159776142 3.56341988191345 3.76566668263991 3.40319810354056 3.92858886645085 4.02159810005377 3.25014544349024 4.64784457539979 2.59979625578436 3.17623298287933 3.54929253249872 3.31551071989798 4.58272928076518 5.07827029939679 3.88079658635455 4.16829318121095 3.40954712367928 2.59979625578436 3.15498124947046 4.11646012616742 3.76378988163664 2.59979625578436 4.22994528057576 3.5213345440218 3.40605524568637 3.65185553354328 4.34138415651847 2.59979625578436 2.59979625578436 3.53558850487832 4.4386062535767 3.25999495487418 3.41181455865871 2.59979625578436 2.59979625578436 7.83845943720887 4.57221274962944 3.88480196406123 4.28664776367349 3.39696096412707 5.10681569082225 5.54447516864317 4.70722368183999 2.59979625578436 2.59979625578436 6.75597022166138 5.51018156524883 3.85978030151669 3.62078637969324 2.59979625578436 7.38398929588617 4.04680647161203 3.73289463375541 2.59979625578436 3.67528607409489 4.81037205453548 3.96708738574438 3.50719198956029 3.3438924755943 2.59979625578436 5.27600767210727 4.04362598355541 4.70725935774273 4.43626523362035 3.17618018401525 3.47556618872314 4.45012131433073 3.60867516167484 3.1486359026078 4.21715064393685 7.26614844355631 4.59668043238407 4.0657157493819 4.75244253613716 3.20827003153473 6.49895449948341 5.42305907264799 4.99383113125487 3.64358731401363 3.58962556786357 6.39561981385129 4.94009032523526 3.63957982449181 3.94931479262271 3.08857273903009 3.62768581900999 3.71287078579491 3.38617171524093 3.67587378799259 2.59979625578436 6.07535743326529 5.89344786065426 3.36253590573726 3.9019430405112 3.55457857212675 4.06713649984956 3.86976790507812 3.6664459749372 2.59979625578436 3.51261602950284 4.18158490779625 4.71298971188403 3.36370173476972 3.95982811261332 3.63238902565073 5.86601572067417 3.80344562113846 3.71999682860615 4.36864710988513 3.69879294883086 4.98515541100544 5.2388168291562 4.2071634246216 5.33678107421362 3.3916204310571 3.54211256810747 6.33914779416041 4.24273997667307 4.03217353796024 3.66470869978415 4.01865393054391 3.71991285402524 3.75649269451686 3.11937986360436 3.47458296180241 4.48683901945285 4.78008077094603 3.21036400817574 3.33690766491106 3.15037536408807 2.59979625578436 5.7648854035753 4.55529930935985 2.59979625578436 3.25463556543704 3.20164312672398 4.17205423355941 4.16647940378286 3.46325859116795 3.5829904785219 2.59979625578436 5.31330386261509 5.43510155851077 3.62430159717881 3.11932334026827 3.41425061787075 3.12273955512324 3.35812029621829 2.59979625578436 3.55603337558458 4.03287503074016 6.31767837347803 4.4569336025263 2.59979625578436 3.5620367008967 3.19857785665936 4.36533609943922 5.74332190400955 3.90837326798078 3.77807859896217 2.59979625578436 4.90253390827929 4.36983758403627 4.45652263804152 4.42451881849863 3.49033222288615 5.41533803431361 4.05092012482805 3.81807624292966 4.02966232232777 3.48571073429127 4.15255087913359 4.03998038073539 3.09650342821345 3.75016086611143 2.59979625578436 5.52643126513507 5.35514559360431 3.44222174044339 2.59979625578436 3.08352688683135 4.96029692617199 4.84843917579906 4.0357668921639 4.37260586062898 4.39352845089056 6.34660294357922 3.47965226843891 4.43477407984214 3.63790334654271 2.59979625578436 5.38972578738149 3.57995862099293 4.01736155786525 2.59979625578436 2.59979625578436 7.31002402597436 4.53097656826276 5.38388735629017 2.59979625578436 3.76287120541303 7.61007562344166 5.43258962532273 3.2656464759195 4.7522260291095 5.66898066517042 4.91651284126541 3.41089451088101 3.41241579629101 2.59979625578436 2.59979625578436 3.65452862104187 4.36498061286487 3.50069880805217 4.45606069812386 3.07142817417063 5.68721337388631 2.59979625578436 3.85101636034392 4.87333895590114 2.59979625578436 6.34404709757817 4.66426522719269 3.71611110415782 4.35152909985919 3.07210468251341 3.00594591942254 4.1235312108921 3.76240790581189 2.59979625578436 4.59939355490004 3.37519338652555 3.29190677361545 4.79430452672332 4.21584791522146 3.83816916026001 3.67761256886819 3.86133721065845 3.97446027830906 3.51441303477161 3.80557323871042 3.09344190010374 4.17477670351442 2.59979625578436 3.37185808117063 3.52086051291967 2.59979625578436 3.1553627006671 4.47081803567938 2.59979625578436 3.8723514461441 3.36713490980945 4.02834909372441 3.76760737526579 3.14868655853493 3.71897059537881 2.59979625578436 4.5373060117903 3.85326458900264 4.24335595834371 4.36196706552631 3.63758619848977 3.80360243730964 2.59979625578436 3.46951039942522 3.30262648282872 2.59979625578436 4.47125739302311 4.88225505076809 3.83185023614716 3.66037152574658 2.59979625578436 4.89532612589868 3.75740724443029 3.44382243362458 3.82616644787739 3.16597009136717 3.09055428047105 3.13561726277176 3.21993074199792 4.73209038987608 3.6867508036148 6.12878075143228 3.29901172108088 4.10784367478276 2.59979625578436 2.59979625578436 3.56316175631973 4.73598754654691 4.20448879507154 4.24976322082461 3.60655312067859 3.48594374074918 3.12380631914321 3.56736478650805 2.59979625578436 3.45314808470526 3.82719265264537 5.0696712458555 3.33697494199146 4.66683842631845 3.66140025771279 3.17879938663296 4.48109892886722 3.31680275846176 3.74402143797072 3.13864089446275 4.30483835102731 5.63564687671827 3.33692940409424 4.60260434181235 2.59979625578436 3.11591032459858 6.90317778001705 3.77663060423558 4.18443423071714 2.59979625578436 4.44628816343821 3.87406173053551 4.02037005342917 5.01119558114115 3.09490341468928 3.02196137564689 4.02334989432748 3.47843854242518 3.40372521807497 2.59979625578436 3.13901363613911 2.59979625578436 2.59979625578436 2.59979625578436 3.12724282625815 3.45229135332417 3.37185434725751 4.23515348862007 3.13903998395891 4.62237165260186 3.46235777925282 3.23796702278507 3.10783858502086 2.59979625578436 3.1066138352018 3.18528064700602 4.20033254357196 3.42251220363524 3.36854487766473 4.52456990159433 3.72261112057527 3.22155548070353 3.9829196369176 3.34310554963969 2.59979625578436 2.59979625578436 3.39636938341973 5.83300332001144 2.59979625578436 3.3217847703779 3.68263909842841 2.59979625578436 4.04785316127455 3.03412909987516 3.54482528760931 3.56365075137554 3.48471841849718 4.51790326001215 3.48513351680472 2.59979625578436 2.59979625578436 2.59979625578436 3.98945103577484 3.05399940778521 3.95490085823409 2.59979625578436 3.21559004798566 2.59979625578436 3.62099745099714 3.91016354464085 2.59979625578436 2.59979625578436 2.59979625578436 4.81008357371109 3.65620036502695 2.59979625578436 3.30409561387671 2.59979625578436 3.18330204680804 3.51082790168131 2.59979625578436 3.71664159246952 4.97767952485994 2.59979625578436 4.94218317904221 2.59979625578436 6.94489795059816 3.58630416979131 2.59979625578436 2.59979625578436 2.59979625578436 2.59979625578436 4.16102859088473 3.37547122358886 4.13393462046918 2.59979625578436 2.59979625578436 3.02941578193738 3.3002224879288 2.59979625578436 2.59979625578436 4.23875623856873 3.40690696027832 2.59979625578436 2.59979625578436 2.59979625578436 4.55742086312233 5.66832519039415 4.3886035672289 2.59979625578436 2.59979625578436 4.10196273544295 3.86313458589679 3.79370066237209 2.59979625578436 3.20854780368858 2.59979625578436 3.81712267906517 5.16216845715953 2.98900452407651 2.59979625578436 3.06332944846279 3.18764437601324 3.38273842837332 3.06479868293381 2.59979625578436 2.59979625578436 2.59979625578436 3.2427149139147 2.59979625578436 3.37964665561139 2.59979625578436 3.64703272649152 4.0839966876018 3.32729296405233 2.59979625578436 2.59979625578436 4.40957579783357 2.59979625578436 3.61482800661992 2.59979625578436 2.59979625578436 2.59979625578436 5.73172975522541 3.36362012377228 4.41931800893507 3.84427316502624 2.59979625578436 3.11489981915957 2.59979625578436 3.7584247049036 3.38871823839132 4.54521648216476 3.77317512885647 3.15933867912396 3.76185652348974 3.53809143152737 3.89949653170754 4.79506330818208 3.06152639500709 4.53336521219959 3.49119366410399 2.59979625578436 4.18231982885692 3.06746869606695 3.33144589813899 3.1677776264212 2.59979625578436 3.65393620300245 3.55735590474518 3.34205936974101 3.26704859034321 3.96853226365512 4.13821543031849 2.59979625578436 3.15448378042256 5.06343702119638 3.70954315675184 3.43782853744042 4.3228332829375 4.26530609196729 3.80587184726714 3.6545474172736 3.22145036302252 2.59979625578436 3.76006514077978 2.59979625578436 2.59979625578436 4.87753619583026 3.76316945312276 3.4528299964533 2.59979625578436 3.48658342951114 4.67254152481141 2.59979625578436 3.28072078774946 2.59979625578436 3.68218165002397 3.88192922029148 2.59979625578436 2.59979625578436 2.59979625578436 3.34875050887515 4.25652890734218 2.59979625578436 4.36006082777964 2.59979625578436 2.59979625578436
Manes.10G113600.v6.1 6.12546595170229 5.98648854290384 6.54486292528347 7.46041289589942 7.83690127141054 6.53496537911572 6.94340509018262 6.56037940032295 7.90847309935431 7.85296201734898 4.85305591947628 4.72742691796325 4.30393070423032 5.91939165685816 4.71572607916799 6.94350845572655 8.14136127721011 7.50083119941009 8.09069152615471 8.27581512294746 7.09134567858996 7.57415802661061 6.6070907533791 7.9129433831136 7.93232460973388 5.7454286735886 5.8878575417687 5.04222019407174 6.30604175205766 5.85187497398228 6.61724510424687 6.67730434024852 6.61888822063477 7.52109315027457 8.02062069091135 6.10649075717617 7.66003426830617 6.09939556112627 6.14226110074833 7.23753110201786 6.87143227835371 8.26650166110484 6.98535740041319 8.31836702516251 8.20304738903261 6.61798068050611 7.44296182360744 6.47812135004268 7.69775498408699 8.23661107296997 6.95747148090342 7.56263447200889 6.80249572799303 7.90084584551926 7.57746666995091 6.74456274467498 7.52425390168473 6.84164460869326 6.02447598630129 8.29199922779453 3.71856906465735 5.4725410220984 5.17154807238737 6.83854735850463 4.34436282076247 6.60935435307769 6.70299389827961 6.77001100461485 7.96270085710594 8.10934226834885 6.2221265756201 7.13846498935859 5.60865923371367 5.8166066397783 8.30304218570603 5.39704865106035 5.57556743834532 4.06954504708076 4.94849304378924 4.87017138260431 5.10537871105632 6.50783139841684 4.87954221306525 6.60144959501232 5.12742085380632 5.99225073286166 5.83230720095545 5.53080259640888 6.27889122455757 5.69017560365522 5.45346512952281 5.46225291592925 5.5500085135969 5.53444397954703 2.59979625578436 7.40345453966441 6.35300797794715 5.683891514202 6.00775117532724 5.47860014167214 6.07940862405262 6.70982240369812 7.40846402324329 6.77146777756797 7.03778237732441 8.56362608399329 5.46359908359121 5.66574646873155 5.15116077551162 5.40880192842752 5.49022262179694 5.22879787031983 5.22244815595589 5.10247440094135 6.50626143573854 6.49798157870892 8.02885311282019 8.35050550324137 7.48389594326985 8.63618122392735 8.86461203019961 6.98312549168642 6.99138115296258 6.48511448352424 7.80829337282383 8.14521556658958 6.55566057110232 7.28847903205771 6.32761682015653 7.85862539533804 8.03337126407118 7.53527655780047 6.79153520372954 6.88425268530194 8.33945792303756 6.90095527177613 6.47739115510076 6.66240016980625 6.17569804241893 7.95781212832915 7.37513134593991 7.33863926698175 6.73403620602407 6.67532574700541 6.88250637445663 7.37442200524028 6.16092693413048 6.15750239700938 5.72370615353303 6.99041309310999 6.2047498134741 5.35079034909746 5.06793397745849 5.63567045891097 5.68823799534272 5.5661367479729 6.82707248875236 6.63298013753513 6.56498607904325 7.59202344120317 8.60720100343645 6.86083342822273 7.28723379380057 7.57837227073575 8.30263236347843 8.38450736747209 7.50102989234672 7.14046596492939 2.59979625578436 7.22863490164612 7.79447561936905 6.51415705718011 6.34088188412238 6.20204664302967 6.60595291351813 6.71513336366605 6.72433288455522 7.9187985799855 6.64705136403546 7.3090586589855 8.3433314562416 6.31344070863832 7.37351485689856 6.41001197118876 7.43411992534229 7.4063641876015 5.44922865612732 7.02165366216124 4.60962150433625 7.11027919644486 5.02398659135111 6.61774828437581 6.854665871937 7.57080926279589 8.1982702196234 7.06355000280105 8.0285676272383 7.03005343289599 7.63679632985272 6.75609674693656 7.65611280229633 8.18283043502739 7.12874882142719 7.74150371990766 7.58818169185374 8.61796680333129 8.49744919234778 7.79661898945036 8.09479446006008 7.45340525011678 8.49906561452299 8.4820639346607 5.35483444998436 5.31073049465252 4.95728485410518 5.51740782648423 5.72322321801047 6.90187397694554 7.37090991885801 6.68362678267743 7.39649056323673 7.42173389400233 6.41206241787989 7.52297852092107 8.02556616601598 7.58904759199127 7.10391456646029 6.64412749627667 8.60667460890762 6.83525512575817 7.56182994249166 7.20396733563334 8.36893677264377 8.0421596337648 7.69046466770326 8.43703433396978 9.09621195591789 5.93088575033659 5.60622850283663 5.66284394144126 5.66313141802643 4.86196373747894 6.61667332563513 5.8892995767018 6.95523024541523 6.14869687882285 5.82802635949142 6.79560689645127 7.07322937224115 6.92417997202483 6.90057050639137 7.35219867159684 7.95038691666444 8.05421940931489 7.79177290028192 8.33766012421061 7.90356943290646 6.30380262560362 7.12028503593399 6.82960990826552 7.85066604909575 8.23806062573519 5.04573802404949 5.59249444820203 5.22664816721363 5.35515139855255 4.66612364331492 6.14709155323035 5.57194763903486 5.23688938188358 5.88432211613068 9.38530636290265 6.9187399893595 6.9492557388759 6.84731865513227 7.62406284144718 8.08339618420259 7.66267552725394 7.38236890051043 7.1016858026303 7.28931104258229 7.332265260817 7.2603491939343 6.93368526507289 6.91611099184369 6.92185946439748 8.04223184431732 7.93306395099774 8.33263133709259 7.51216435801078 8.49477752887216 8.05426012054912 7.71791290125922 6.89151299978454 6.98844740676692 7.33996842584226 7.15443528326887 7.84536758931989 6.98250526579558 7.11568187798447 6.65784268346508 6.95345876505035 7.88999559956296 5.50794731547209 5.4366614792771 5.09410946156782 6.73799800964699 6.15829158492675 5.4043013777588 5.695117297246 6.04678897287972 5.65723344091825 5.00478609704045 6.63646983401124 6.6181630703022 6.58516272031257 6.90824622279386 7.18377573811869 6.91332675871271 6.93160381075288 6.49287483247843 7.10633450788292 6.04367344420807 7.12638655722144 8.25621165745349 7.6294557502955 8.49705385732367 9.22554313931986 6.34364803360858 6.37088127791136 6.68859116999584 7.00435924779515 7.71836399231082 7.41431478176514 6.87373479047368 6.97067734694955 7.06627277839407 9.16889865208198 6.81438114555673 7.26935717392392 6.69565775782749 7.76426743318941 7.93346826005205 6.52664947979249 6.39856854088189 7.22219465603665 7.51546498825865 7.80655945254196 6.14819878535928 5.57753899338576 6.03014369782584 5.945322721516 6.32103622550189 7.30324987479578 6.93316299906581 6.95845810052546 7.27825294578488 7.68686290151198 6.74616397232745 5.92485599336543 6.26257858684936 6.0825083684441 5.93198105599598 6.19018104480769 5.44826586104383 5.67626465256748 5.34439457766603 5.46696162705125 7.1616121968552 7.7971863922483 7.49173291585364 8.29655655566962 8.12974878036968 7.67718465281984 4.2287836648476 4.13662359960951 4.06200053654659 4.25496845764982 4.07962787825936 6.2458489077731 6.86875190204205 6.27462085322023 6.54183910198006 7.69755450178639 5.48751981935437 4.91153630030154 5.5019065966865 5.02000537400305 5.15209438764969 5.64504767950601 6.24614983388722 5.53260901940399 5.85530856461471 5.21305027915354 5.38229987417187 7.61555952554279 5.09604248141312 5.43474848581049 4.6732343999187 6.9928934620049 7.20065835328891 7.20087516769964 8.35862606740978 8.55459814865431 5.27597996333663 5.09979722203493 5.4811363290299 5.44877946249773 5.72112806838583 5.97780081981058 5.95905659407796 6.20677495164744 6.07213108189627 6.02721755259402 6.41103226769859 7.98842260268623 7.46473995758402 8.52963892276045 7.86073942054703 6.51653538518396 7.29872486985525 7.10577687165175 7.41564422974145 7.59138897957629 7.24801371696495 7.72210416409664 7.31865772740097 7.34425143977848 8.07427681152894 6.52789537657586 6.6000968388406 6.43593277900591 7.73113535906219 7.98171192935577 6.18932441186344 5.64837072656766 6.0859639007306 6.41950788473427 5.87057541467483 6.36550763765864 5.26902552418158 5.27904483386043 6.031485364626 5.21417239380508 6.94667115612792 6.15760983019294 6.94892386903316 5.0260267839081 7.20185770102385 6.57843370138835 6.61915005771855 6.4051953260905 7.30253435871388 6.72542181983387 7.08190296404784 6.8386343148398 6.70814214036974 7.56313818695253 7.56772999165654 7.02318999036323 7.06382101439093 6.71685688633298 6.79922437954919 7.81822074536118 5.97889355406909 4.72604651567868 5.24231783588029 5.97195874387621 4.6484966174793 6.3104876528791 6.38737620850243 7.03884050869075 6.68977144463876 7.25511957722524 8.02462897567896 7.47819733619308 7.24372645610818 6.0220341098391 7.61401869515697 8.94318307908955 6.63887483448186 7.14768810825677 5.87083336403709 7.89545027637552 7.63659152010492 7.31617055755139 6.3811581025713 7.34365841329548 8.33340437628291 8.21989361401632 6.53494304802054 6.96863604452103 6.98050228097263 7.62368049196296 7.74052513827905 7.14822408694086 8.12407890915204 7.31579356012764 7.90194060134959 7.93326900961533 8.20016681880027 8.46356774332761 7.74776072384507 8.28299273981329 8.15274047935152 7.52761138881529 8.58192385136384 6.9434880631465 8.52014084304285 8.89715630935274 6.58617587540442 7.4207447691012 6.41396016024899 7.08805969413912 6.63130249061375 6.93247972674107 6.77369996032813 6.52561716633429 7.52352705440269 5.90056237383471 5.77227808042859 5.35151283492648 5.28722977649384 5.85649488456325 5.7501423493456 7.78428003559311 8.25070799418185 7.19790180570045 8.89690694633327 8.13600665764972 5.95468282667435 6.95522309582622 5.74576382492475 7.27577331695215 6.5967113795137 6.76209367468213 6.79762867896855 6.12142056435558 7.47848952920071 7.42041154243387 7.43162810234413 7.90545343925839 7.7369391425021 8.46817295441734 8.11034714999596 6.49012139228519 7.52518952413862 7.19349017194926 7.17434269242417 7.78038737741756 7.17858460735915 7.08163809698669 7.28379906652414 7.89112828062421 6.63691325782045 6.18548854098583 7.77725910884034 6.98234185119805 7.5673419769417 7.60128501076779 6.86219817146945 7.72832458782763 7.00875398603757 8.44680368160114 8.34072120181381 7.45572689609111 6.4137561193694 6.83074974347317 6.85938179597069 7.50118214216251 7.46977255417214 4.85762936565525 6.75554767009865 4.98207072184319 6.31590628105747 5.59715574429464 6.05935319090886 5.98877837774352 5.64226892490923 5.35662909608064 6.00018522762672 5.4130435930588 5.64752978484488 5.37662332600082 5.76906611775146 5.01076241144309 4.69166536321623 5.18715517396516 5.3642769336595 6.34697495159975 6.09196996738657 7.0926800388439 7.71197120222835 6.86135871325707 8.21471195603198 8.58609851507207 5.83215691312916 6.23594936437778 5.39550966132868 6.52878590313692 6.19674239130155 6.72207816935244 5.60599549176594 5.75678480232071 5.97158999824983 6.16960035842446 6.75841264579228 6.90432627591426 6.13931912011251 7.84628576715317 7.97095332912944 6.55180601365578 7.83281889994422 7.06200515904256 7.7290307944811 8.56441039943264 6.92729788499564 6.77708925018124 7.05997718309064 8.63885828558357 8.36898625417012 6.0816901408256 6.64829609720519 6.98595979343142 6.80056871675432 7.1592159098561 6.0464158074315 6.8576167369062 6.2085181129934 6.88274672811459 6.20533532725241 5.45077483181779 5.39496509745359 5.81616051126034 6.04563729562595 5.444319907855 8.22750497308722 7.30597977955043 6.25911551928993 7.49882638337564 8.6726360953058 6.37992567798028 5.81127780463623 5.27417627877414 6.04260575960441 5.25591690550492 6.62957848809823 6.80012849349684 6.96300144157401 7.82623248314076 6.42679218517949 7.5956920167897 7.47643647174594 7.36256169894004 8.15756222549484 8.8311171001287 5.76531239474451 5.66832519039415 5.67428877915759 7.57905419998265 6.34368562407761 8.31869798254882 5.97087504172637 5.60638383511298 5.29045002769183 6.35370711632381 5.90182216519635 6.89971582797628 6.54501641155639 6.89765693601657 3.86703329578952 8.18166679813995 6.10298258401708 6.55560233320443 7.0709377269317 7.44567987578811 8.34242920719057 7.68766249644596 8.08134307120508 7.91230664297784 8.48280474704499 8.08217653402632 4.77982873616173 5.18267373420974 5.52234155757793 5.14773102012118 2.59979625578436 5.60791019023446 7.12467257782049 5.54759874820448 7.36363968804472 5.735175891755 7.15324143011612 6.96940771584471 6.98445026900251 7.98733653061905 8.07214853451421 5.88547067185175 6.9935324851352 4.76769275044066 7.24117363563456 7.65459993940293 6.91919465441909 5.54336823447175 6.68902598111206 7.069147238311 6.1839394573785 5.92190220214917 6.3130682740292 6.70676899223199 6.03305841903115 7.03655844335941 6.84709727591829 7.26142793791948 7.1659542574131 7.83658373082288 7.86282232611774 6.85072122189642 6.53792221278136 6.37116777751179 8.30513547251445 8.24347841239764 5.90704629908893 6.10682064374067 5.91151570248483 6.57290974447551 7.68448953044482 7.34507886423712 7.88908400574994 7.78286385835778 7.41456704598333 8.00612216838217 6.31112126547859 6.23026402739407 7.3388626171521 5.90978777629827 6.09056994517544 7.34689596544746 6.7846212982088 6.27649038874113 6.66127926627432 5.75473084681198 7.18391790586147 8.03911561264726 7.31178015529111 7.63684116240455 8.0293516922498 6.32753464943836 7.34842680405442 6.68930492711293 6.33011026630203 7.40966030372751 6.96121040142409 6.76086358485036 6.94883960287099 6.51238947793745 6.1936413730384 5.28956651560415
Manes.10G113700.v6.1 2.59979625578436 2.59979625578436 2.59979625578436 2.59979625578436 2.59979625578436 2.59979625578436 2.59979625578436 2.59979625578436 2.59979625578436 2.59979625578436 2.59979625578436 2.59979625578436 2.59979625578436 2.59979625578436 2.59979625578436 2.59979625578436 2.59979625578436 2.59979625578436 2.59979625578436 2.59979625578436 2.59979625578436 2.59979625578436 2.59979625578436 2.59979625578436 2.59979625578436 2.59979625578436 2.59979625578436 2.59979625578436 2.59979625578436 2.59979625578436 2.59979625578436 2.59979625578436 2.59979625578436 2.59979625578436 2.59979625578436 2.59979625578436 2.59979625578436 2.59979625578436 2.59979625578436 2.59979625578436 2.59979625578436 2.59979625578436 2.59979625578436 2.59979625578436 2.59979625578436 2.59979625578436 2.59979625578436 2.59979625578436 2.59979625578436 2.59979625578436 2.59979625578436 2.59979625578436 2.59979625578436 2.59979625578436 2.59979625578436 2.59979625578436 2.59979625578436 2.59979625578436 2.59979625578436 2.59979625578436 2.59979625578436 2.59979625578436 2.59979625578436 2.59979625578436 2.59979625578436 2.59979625578436 2.59979625578436 2.59979625578436 2.59979625578436 2.59979625578436 2.59979625578436 2.59979625578436 3.13708551334606 2.59979625578436 2.59979625578436 2.59979625578436 2.59979625578436 2.59979625578436 2.59979625578436 2.59979625578436 2.59979625578436 2.59979625578436 2.59979625578436 2.59979625578436 2.59979625578436 2.59979625578436 2.59979625578436 2.59979625578436 2.59979625578436 2.59979625578436 2.59979625578436 2.59979625578436 2.59979625578436 2.59979625578436 2.59979625578436 2.59979625578436 2.59979625578436 2.59979625578436 2.59979625578436 2.59979625578436 2.59979625578436 2.59979625578436 2.59979625578436 2.59979625578436 2.59979625578436 2.59979625578436 2.59979625578436 2.59979625578436 2.59979625578436 2.59979625578436 2.59979625578436 2.59979625578436 2.59979625578436 2.59979625578436 2.59979625578436 2.59979625578436 2.59979625578436 2.59979625578436 2.59979625578436 2.59979625578436 2.59979625578436 2.59979625578436 2.59979625578436 2.59979625578436 2.59979625578436 2.59979625578436 2.59979625578436 2.59979625578436 2.59979625578436 2.59979625578436 2.59979625578436 2.59979625578436 2.59979625578436 2.59979625578436 2.59979625578436 2.59979625578436 2.59979625578436 2.59979625578436 2.59979625578436 2.59979625578436 2.59979625578436 2.59979625578436 3.06178703260991 2.59979625578436 2.59979625578436 2.59979625578436 2.59979625578436 2.59979625578436 2.59979625578436 2.59979625578436 2.59979625578436 2.59979625578436 2.59979625578436 2.59979625578436 2.59979625578436 2.59979625578436 2.59979625578436 2.59979625578436 2.59979625578436 2.59979625578436 2.59979625578436 3.22095379729571 3.13501077494869 2.59979625578436 2.59979625578436 2.59979625578436 2.59979625578436 2.59979625578436 2.59979625578436 2.59979625578436 2.59979625578436 2.59979625578436 2.59979625578436 2.59979625578436 2.59979625578436 2.59979625578436 2.59979625578436 2.59979625578436 3.08843871467039 2.59979625578436 2.59979625578436 2.59979625578436 2.59979625578436 2.59979625578436 2.59979625578436 2.59979625578436 2.59979625578436 2.59979625578436 2.59979625578436 2.59979625578436 2.59979625578436 2.59979625578436 3.24239127858813 2.59979625578436 3.10743416573937 2.59979625578436 2.59979625578436 2.59979625578436 2.59979625578436 2.59979625578436 2.59979625578436 2.59979625578436 3.39679534912207 2.59979625578436 2.59979625578436 2.59979625578436 2.59979625578436 3.22829425332205 2.59979625578436 2.59979625578436 2.59979625578436 2.59979625578436 2.59979625578436 2.59979625578436 2.59979625578436 2.59979625578436 2.59979625578436 2.59979625578436 2.59979625578436 2.59979625578436 2.59979625578436 2.59979625578436 2.59979625578436 2.59979625578436 3.07224328759053 2.59979625578436 2.59979625578436 3.65568174542466 2.59979625578436 2.59979625578436 2.59979625578436 2.59979625578436 3.12315809278075 2.59979625578436 2.59979625578436 2.59979625578436 2.59979625578436 2.59979625578436 2.59979625578436 2.59979625578436 2.59979625578436 2.59979625578436 2.59979625578436 2.59979625578436 2.59979625578436 2.59979625578436 2.59979625578436 2.59979625578436 2.59979625578436 2.59979625578436 2.59979625578436 2.59979625578436 3.17623298287933 2.59979625578436 2.59979625578436 2.59979625578436 2.59979625578436 2.59979625578436 2.59979625578436 2.59979625578436 2.59979625578436 2.59979625578436 2.59979625578436 2.59979625578436 2.59979625578436 2.59979625578436 2.59979625578436 2.59979625578436 2.59979625578436 2.59979625578436 2.59979625578436 2.59979625578436 2.59979625578436 2.59979625578436 2.59979625578436 2.59979625578436 2.59979625578436 2.59979625578436 2.59979625578436 2.59979625578436 2.59979625578436 2.59979625578436 2.59979625578436 2.59979625578436 2.59979625578436 2.59979625578436 2.59979625578436 2.59979625578436 2.59979625578436 2.59979625578436 2.59979625578436 2.59979625578436 2.59979625578436 2.59979625578436 2.59979625578436 2.59979625578436 2.59979625578436 2.59979625578436 2.59979625578436 2.59979625578436 2.59979625578436 2.59979625578436 2.59979625578436 2.59979625578436 2.59979625578436 2.59979625578436 2.59979625578436 2.59979625578436 2.59979625578436 2.59979625578436 2.59979625578436 2.59979625578436 2.59979625578436 2.59979625578436 2.59979625578436 2.59979625578436 2.59979625578436 2.59979625578436 2.59979625578436 2.59979625578436 2.59979625578436 2.59979625578436 2.59979625578436 2.59979625578436 3.08982373625139 2.59979625578436 2.59979625578436 2.59979625578436 2.59979625578436 2.59979625578436 2.59979625578436 2.59979625578436 2.59979625578436 2.59979625578436 2.59979625578436 2.59979625578436 2.59979625578436 2.59979625578436 2.59979625578436 2.59979625578436 2.59979625578436 2.59979625578436 2.59979625578436 2.59979625578436 2.59979625578436 2.59979625578436 2.59979625578436 2.59979625578436 2.59979625578436 2.59979625578436 2.59979625578436 2.59979625578436 2.59979625578436 2.59979625578436 2.59979625578436 3.08587502403935 2.59979625578436 2.59979625578436 2.59979625578436 2.59979625578436 2.59979625578436 2.59979625578436 2.59979625578436 2.59979625578436 3.03225364507438 2.59979625578436 2.59979625578436 2.59979625578436 2.59979625578436 2.59979625578436 2.59979625578436 2.59979625578436 2.59979625578436 2.59979625578436 2.59979625578436 2.59979625578436 2.59979625578436 2.59979625578436 2.59979625578436 2.59979625578436 2.59979625578436 2.59979625578436 2.59979625578436 2.59979625578436 2.59979625578436 2.59979625578436 2.59979625578436 2.59979625578436 2.59979625578436 2.59979625578436 2.59979625578436 2.59979625578436 2.59979625578436 2.59979625578436 2.59979625578436 2.59979625578436 2.59979625578436 2.59979625578436 2.59979625578436 3.25797369082606 2.59979625578436 2.59979625578436 2.59979625578436 2.59979625578436 2.59979625578436 2.59979625578436 2.59979625578436 2.59979625578436 2.59979625578436 2.59979625578436 2.59979625578436 2.59979625578436 2.59979625578436 2.59979625578436 2.59979625578436 2.59979625578436 2.59979625578436 2.59979625578436 2.59979625578436 2.59979625578436 3.04961902926352 2.59979625578436 2.59979625578436 2.59979625578436 2.59979625578436 2.59979625578436 2.59979625578436 2.59979625578436 2.59979625578436 2.59979625578436 2.59979625578436 2.59979625578436 2.59979625578436 2.59979625578436 2.59979625578436 2.59979625578436 2.59979625578436 2.59979625578436 2.59979625578436 2.59979625578436 2.59979625578436 2.59979625578436 2.59979625578436 2.59979625578436 2.59979625578436 2.59979625578436 2.59979625578436 2.59979625578436 2.59979625578436 2.59979625578436 2.59979625578436 2.59979625578436 2.59979625578436 2.59979625578436 2.59979625578436 2.59979625578436 2.59979625578436 2.59979625578436 2.59979625578436 2.59979625578436 2.59979625578436 2.59979625578436 2.59979625578436 2.59979625578436 2.59979625578436 2.59979625578436 2.59979625578436 2.59979625578436 2.59979625578436 2.59979625578436 2.59979625578436 2.59979625578436 2.59979625578436 2.59979625578436 2.59979625578436 2.59979625578436 2.59979625578436 2.59979625578436 2.59979625578436 2.59979625578436 2.59979625578436 2.59979625578436 2.59979625578436 2.59979625578436 2.59979625578436 2.59979625578436 2.59979625578436 2.59979625578436 2.59979625578436 2.59979625578436 2.59979625578436 2.59979625578436 2.59979625578436 2.59979625578436 2.59979625578436 2.59979625578436 2.59979625578436 2.59979625578436 2.59979625578436 2.59979625578436 2.59979625578436 2.59979625578436 2.59979625578436 2.59979625578436 2.59979625578436 2.59979625578436 2.59979625578436 2.59979625578436 2.59979625578436 2.59979625578436 2.59979625578436 2.59979625578436 2.59979625578436 2.59979625578436 2.59979625578436 2.59979625578436 2.59979625578436 2.59979625578436 2.59979625578436 2.59979625578436 2.59979625578436 2.59979625578436 2.59979625578436 2.59979625578436 2.59979625578436 2.59979625578436 2.59979625578436 2.59979625578436 2.59979625578436 2.59979625578436 2.59979625578436 2.59979625578436 2.59979625578436 2.59979625578436 2.59979625578436 2.59979625578436 2.59979625578436 2.59979625578436 2.59979625578436 2.59979625578436 2.59979625578436 2.59979625578436 2.59979625578436 2.59979625578436 3.22180690923061 2.59979625578436 2.59979625578436 2.59979625578436 2.59979625578436 2.59979625578436 2.59979625578436 2.59979625578436 2.59979625578436 2.59979625578436 2.59979625578436 2.59979625578436 2.59979625578436 2.59979625578436 2.59979625578436 2.59979625578436 2.59979625578436 2.59979625578436 2.59979625578436 2.59979625578436 2.59979625578436 2.59979625578436 3.2004768242502 3.11225860773288 2.59979625578436 2.59979625578436 2.59979625578436 2.59979625578436 2.59979625578436 2.59979625578436 2.59979625578436 2.59979625578436 2.59979625578436 2.59979625578436 2.59979625578436 2.59979625578436 2.59979625578436 2.59979625578436 2.59979625578436 2.59979625578436 2.59979625578436 2.59979625578436 2.59979625578436 2.59979625578436 2.59979625578436 2.59979625578436 2.59979625578436 2.59979625578436 2.59979625578436 2.59979625578436 2.59979625578436 2.59979625578436 2.59979625578436 3.60043099403342 2.59979625578436 2.59979625578436 2.59979625578436 2.59979625578436 2.59979625578436 2.59979625578436 2.59979625578436 2.59979625578436 2.59979625578436 2.59979625578436 2.59979625578436 2.59979625578436 2.59979625578436 2.59979625578436 2.59979625578436 2.59979625578436 2.59979625578436 2.59979625578436 2.59979625578436 2.59979625578436 2.59979625578436 2.59979625578436 2.59979625578436 2.59979625578436 2.59979625578436 2.59979625578436 2.59979625578436 2.59979625578436 2.59979625578436 2.59979625578436 2.59979625578436 2.59979625578436 2.59979625578436 2.59979625578436 2.59979625578436 2.59979625578436 2.59979625578436 2.59979625578436 2.59979625578436 2.59979625578436 2.59979625578436 2.59979625578436 2.59979625578436 2.59979625578436 2.59979625578436 2.59979625578436 2.59979625578436 2.59979625578436 2.59979625578436 2.59979625578436 2.59979625578436 2.59979625578436 2.59979625578436 3.50863035512316 2.59979625578436 2.59979625578436 2.59979625578436 2.59979625578436 2.59979625578436 2.59979625578436 2.59979625578436 2.59979625578436 2.59979625578436 2.59979625578436 2.59979625578436 2.59979625578436 2.59979625578436 2.59979625578436 2.59979625578436 3.10899527952792 2.59979625578436 2.59979625578436 2.59979625578436 2.59979625578436 2.59979625578436 2.59979625578436 2.59979625578436 2.59979625578436 2.59979625578436 2.59979625578436 2.59979625578436 2.59979625578436 2.59979625578436 2.59979625578436 2.59979625578436 2.59979625578436 2.59979625578436 2.59979625578436 2.59979625578436 2.59979625578436 2.59979625578436 3.19378284176863 2.59979625578436 2.59979625578436 2.59979625578436 2.59979625578436 2.59979625578436 2.59979625578436 2.59979625578436 2.59979625578436 2.59979625578436 2.59979625578436 2.59979625578436 2.59979625578436 2.59979625578436 2.59979625578436 2.59979625578436 2.59979625578436 2.59979625578436 2.59979625578436 2.59979625578436 2.59979625578436 2.59979625578436 2.59979625578436 2.59979625578436 2.59979625578436 2.59979625578436 2.59979625578436 2.59979625578436 2.59979625578436 2.59979625578436 2.59979625578436 2.59979625578436 2.59979625578436 2.59979625578436 2.59979625578436 2.59979625578436 2.59979625578436 2.59979625578436 2.59979625578436 2.59979625578436 2.59979625578436 2.59979625578436 2.59979625578436 2.59979625578436 2.59979625578436 2.59979625578436 2.59979625578436 2.59979625578436 2.59979625578436 2.59979625578436 2.59979625578436 2.59979625578436 2.59979625578436 2.59979625578436 2.59979625578436 2.59979625578436 2.59979625578436 2.59979625578436 2.59979625578436 2.59979625578436 2.59979625578436 2.59979625578436 2.59979625578436 2.59979625578436 3.27961246069983 2.59979625578436 3.08078529881836 2.59979625578436 2.59979625578436
Manes.10G113800.v6.1 2.59979625578436 2.59979625578436 2.59979625578436 2.59979625578436 2.59979625578436 2.59979625578436 2.59979625578436 2.59979625578436 2.59979625578436 2.59979625578436 2.59979625578436 2.59979625578436 2.59979625578436 2.59979625578436 2.59979625578436 2.59979625578436 2.59979625578436 2.59979625578436 2.59979625578436 2.59979625578436 2.59979625578436 2.59979625578436 2.59979625578436 2.59979625578436 2.59979625578436 2.59979625578436 2.59979625578436 2.59979625578436 2.59979625578436 2.59979625578436 2.59979625578436 2.59979625578436 2.59979625578436 2.59979625578436 2.59979625578436 2.59979625578436 2.59979625578436 2.59979625578436 2.59979625578436 2.59979625578436 2.59979625578436 2.59979625578436 2.59979625578436 2.59979625578436 2.59979625578436 2.59979625578436 2.59979625578436 2.59979625578436 2.59979625578436 2.59979625578436 2.59979625578436 2.59979625578436 2.59979625578436 2.59979625578436 2.59979625578436 2.59979625578436 2.59979625578436 2.59979625578436 2.59979625578436 2.59979625578436 2.59979625578436 2.59979625578436 2.59979625578436 2.59979625578436 2.59979625578436 2.59979625578436 2.59979625578436 2.59979625578436 2.59979625578436 2.59979625578436 2.59979625578436 2.59979625578436 2.59979625578436 2.59979625578436 2.59979625578436 2.59979625578436 2.59979625578436 2.59979625578436 2.59979625578436 2.59979625578436 2.59979625578436 2.59979625578436 2.59979625578436 2.59979625578436 2.59979625578436 2.59979625578436 2.59979625578436 2.59979625578436 2.59979625578436 2.59979625578436 2.59979625578436 2.59979625578436 2.59979625578436 2.59979625578436 2.59979625578436 2.59979625578436 2.59979625578436 2.59979625578436 2.59979625578436 2.59979625578436 2.59979625578436 2.59979625578436 2.59979625578436 2.59979625578436 2.59979625578436 2.59979625578436 2.59979625578436 2.59979625578436 2.59979625578436 2.59979625578436 2.59979625578436 2.59979625578436 2.59979625578436 2.59979625578436 2.59979625578436 2.59979625578436 2.59979625578436 2.59979625578436 2.59979625578436 2.59979625578436 2.59979625578436 2.59979625578436 2.59979625578436 2.59979625578436 2.59979625578436 2.59979625578436 2.59979625578436 2.59979625578436 2.59979625578436 2.59979625578436 2.59979625578436 2.59979625578436 2.59979625578436 2.59979625578436 2.59979625578436 2.59979625578436 2.59979625578436 2.59979625578436 2.59979625578436 2.59979625578436 2.59979625578436 2.59979625578436 2.59979625578436 2.59979625578436 2.59979625578436 2.59979625578436 2.59979625578436 2.59979625578436 2.59979625578436 2.59979625578436 2.59979625578436 2.59979625578436 2.59979625578436 2.59979625578436 2.59979625578436 2.59979625578436 2.59979625578436 2.59979625578436 2.59979625578436 2.59979625578436 2.59979625578436 2.59979625578436 2.59979625578436 2.59979625578436 2.59979625578436 2.59979625578436 2.59979625578436 2.59979625578436 2.59979625578436 2.59979625578436 2.59979625578436 2.59979625578436 2.59979625578436 2.59979625578436 2.59979625578436 2.59979625578436 2.59979625578436 2.59979625578436 2.59979625578436 2.59979625578436 2.59979625578436 2.59979625578436 3.02883382542909 2.59979625578436 2.59979625578436 2.59979625578436 2.59979625578436 2.59979625578436 2.59979625578436 2.59979625578436 2.59979625578436 2.59979625578436 2.59979625578436 2.59979625578436 2.59979625578436 2.59979625578436 2.59979625578436 2.59979625578436 2.59979625578436 2.59979625578436 2.59979625578436 2.59979625578436 2.59979625578436 2.59979625578436 2.59979625578436 2.59979625578436 2.59979625578436 2.59979625578436 2.59979625578436 2.59979625578436 2.59979625578436 2.59979625578436 2.59979625578436 2.59979625578436 2.59979625578436 2.59979625578436 2.59979625578436 2.59979625578436 2.59979625578436 2.59979625578436 2.59979625578436 2.59979625578436 2.59979625578436 2.59979625578436 2.59979625578436 2.59979625578436 2.59979625578436 2.59979625578436 2.59979625578436 2.59979625578436 2.59979625578436 2.59979625578436 2.59979625578436 2.59979625578436 2.59979625578436 2.59979625578436 2.59979625578436 2.59979625578436 2.59979625578436 2.59979625578436 2.59979625578436 2.59979625578436 2.59979625578436 2.59979625578436 2.59979625578436 2.59979625578436 2.59979625578436 2.59979625578436 2.59979625578436 2.59979625578436 2.59979625578436 2.59979625578436 2.59979625578436 2.59979625578436 2.59979625578436 2.59979625578436 2.59979625578436 2.59979625578436 2.59979625578436 2.59979625578436 2.59979625578436 2.59979625578436 2.59979625578436 2.59979625578436 2.59979625578436 2.59979625578436 2.59979625578436 2.59979625578436 2.59979625578436 2.59979625578436 2.59979625578436 2.59979625578436 2.59979625578436 2.59979625578436 2.59979625578436 2.59979625578436 2.59979625578436 2.59979625578436 2.59979625578436 2.59979625578436 2.59979625578436 2.59979625578436 2.59979625578436 2.59979625578436 2.59979625578436 2.59979625578436 2.59979625578436 2.59979625578436 2.59979625578436 2.59979625578436 2.59979625578436 2.59979625578436 2.59979625578436 3.19546030758457 2.59979625578436 2.59979625578436 2.59979625578436 2.59979625578436 2.59979625578436 2.59979625578436 2.59979625578436 2.59979625578436 2.59979625578436 2.59979625578436 2.59979625578436 2.59979625578436 2.59979625578436 2.59979625578436 2.59979625578436 2.59979625578436 2.59979625578436 2.59979625578436 2.59979625578436 2.59979625578436 2.59979625578436 2.59979625578436 2.59979625578436 2.59979625578436 2.59979625578436 2.59979625578436 2.59979625578436 2.59979625578436 2.59979625578436 2.59979625578436 2.59979625578436 2.59979625578436 2.59979625578436 2.59979625578436 2.59979625578436 2.59979625578436 2.59979625578436 2.59979625578436 2.59979625578436 2.59979625578436 2.59979625578436 2.59979625578436 2.59979625578436 2.59979625578436 2.59979625578436 2.59979625578436 2.59979625578436 2.59979625578436 2.59979625578436 2.59979625578436 2.59979625578436 2.59979625578436 2.59979625578436 2.59979625578436 2.59979625578436 2.59979625578436 2.59979625578436 2.59979625578436 2.59979625578436 2.59979625578436 2.59979625578436 2.59979625578436 2.59979625578436 2.59979625578436 2.59979625578436 2.59979625578436 2.59979625578436 2.59979625578436 2.59979625578436 2.59979625578436 2.59979625578436 2.59979625578436 2.59979625578436 2.59979625578436 2.59979625578436 2.59979625578436 2.59979625578436 2.59979625578436 2.59979625578436 2.59979625578436 2.59979625578436 2.59979625578436 2.59979625578436 2.59979625578436 2.59979625578436 2.59979625578436 2.59979625578436 2.59979625578436 2.59979625578436 2.59979625578436 2.59979625578436 2.59979625578436 2.59979625578436 2.59979625578436 2.59979625578436 2.59979625578436 2.59979625578436 2.59979625578436 2.59979625578436 2.59979625578436 2.59979625578436 2.59979625578436 2.59979625578436 2.59979625578436 2.59979625578436 2.59979625578436 2.59979625578436 2.59979625578436 2.59979625578436 2.59979625578436 2.59979625578436 2.59979625578436 2.59979625578436 2.59979625578436 2.59979625578436 2.59979625578436 2.59979625578436 2.59979625578436 2.59979625578436 2.59979625578436 2.59979625578436 2.59979625578436 2.59979625578436 2.59979625578436 2.59979625578436 2.59979625578436 3.04961902926352 2.59979625578436 2.59979625578436 2.59979625578436 2.59979625578436 2.59979625578436 3.20605869871251 2.59979625578436 2.59979625578436 2.59979625578436 2.59979625578436 2.59979625578436 2.59979625578436 2.59979625578436 2.59979625578436 2.59979625578436 2.59979625578436 2.59979625578436 2.59979625578436 2.59979625578436 2.59979625578436 2.59979625578436 2.59979625578436 2.59979625578436 2.59979625578436 2.59979625578436 2.59979625578436 2.59979625578436 2.59979625578436 2.59979625578436 2.59979625578436 2.59979625578436 2.59979625578436 2.59979625578436 2.59979625578436 2.59979625578436 2.59979625578436 2.59979625578436 2.59979625578436 2.59979625578436 2.59979625578436 2.59979625578436 2.59979625578436 2.59979625578436 2.59979625578436 2.59979625578436 2.59979625578436 2.59979625578436 2.59979625578436 2.59979625578436 2.59979625578436 2.59979625578436 2.59979625578436 2.59979625578436 2.59979625578436 2.59979625578436 2.59979625578436 2.59979625578436 2.59979625578436 2.59979625578436 2.59979625578436 2.59979625578436 2.59979625578436 2.59979625578436 2.59979625578436 2.59979625578436 2.59979625578436 2.59979625578436 2.59979625578436 2.59979625578436 2.59979625578436 2.59979625578436 2.59979625578436 2.59979625578436 2.59979625578436 2.59979625578436 2.59979625578436 2.59979625578436 2.59979625578436 2.59979625578436 2.59979625578436 2.59979625578436 2.59979625578436 2.59979625578436 2.59979625578436 2.59979625578436 2.59979625578436 2.59979625578436 2.59979625578436 2.59979625578436 2.59979625578436 2.59979625578436 2.59979625578436 2.59979625578436 2.59979625578436 2.59979625578436 2.59979625578436 2.59979625578436 2.59979625578436 2.59979625578436 2.59979625578436 2.59979625578436 2.59979625578436 2.59979625578436 2.59979625578436 2.59979625578436 2.59979625578436 2.59979625578436 2.59979625578436 2.59979625578436 2.59979625578436 2.59979625578436 2.59979625578436 2.59979625578436 2.59979625578436 2.59979625578436 2.59979625578436 2.59979625578436 2.59979625578436 2.59979625578436 2.59979625578436 2.59979625578436 2.59979625578436 2.59979625578436 3.04131369721671 2.59979625578436 2.59979625578436 2.59979625578436 2.59979625578436 2.59979625578436 2.59979625578436 2.59979625578436 2.59979625578436 2.59979625578436 2.59979625578436 2.59979625578436 2.59979625578436 2.59979625578436 2.59979625578436 2.59979625578436 2.59979625578436 2.59979625578436 2.59979625578436 2.59979625578436 2.59979625578436 2.59979625578436 2.59979625578436 2.59979625578436 2.59979625578436 2.59979625578436 2.59979625578436 2.59979625578436 2.59979625578436 2.59979625578436 2.59979625578436 2.59979625578436 2.59979625578436 2.59979625578436 2.59979625578436 2.59979625578436 2.59979625578436 2.59979625578436 2.59979625578436 2.59979625578436 2.59979625578436 2.59979625578436 2.59979625578436 2.59979625578436 2.59979625578436 2.59979625578436 2.59979625578436 2.59979625578436 2.59979625578436 2.59979625578436 2.59979625578436 2.59979625578436 2.59979625578436 2.59979625578436 2.59979625578436 2.59979625578436 2.59979625578436 2.59979625578436 2.59979625578436 2.59979625578436 2.59979625578436 2.59979625578436 2.59979625578436 2.59979625578436 2.59979625578436 2.59979625578436 2.59979625578436 2.59979625578436 2.59979625578436 2.59979625578436 2.59979625578436 2.59979625578436 2.59979625578436 2.59979625578436 2.59979625578436 2.59979625578436 2.59979625578436 2.59979625578436 2.59979625578436 2.59979625578436 2.59979625578436 2.59979625578436 2.59979625578436 2.59979625578436 2.59979625578436 2.59979625578436 2.59979625578436 2.59979625578436 2.59979625578436 2.59979625578436 2.59979625578436 2.59979625578436 2.59979625578436 2.59979625578436 2.59979625578436 2.59979625578436 2.59979625578436 2.59979625578436 2.59979625578436 2.59979625578436 2.59979625578436 2.59979625578436 2.59979625578436 2.59979625578436 2.59979625578436 2.59979625578436 2.59979625578436 2.59979625578436 2.59979625578436 2.59979625578436 2.59979625578436 2.59979625578436 2.59979625578436 2.59979625578436 2.59979625578436 2.59979625578436 2.59979625578436 2.59979625578436 2.59979625578436 2.59979625578436 2.59979625578436 2.59979625578436 2.59979625578436 2.59979625578436 2.59979625578436 2.59979625578436 2.59979625578436 2.59979625578436 2.59979625578436 2.59979625578436 2.59979625578436 2.59979625578436 2.59979625578436 2.59979625578436 2.59979625578436 2.59979625578436 2.59979625578436 2.59979625578436 2.59979625578436 3.08778501908917 2.59979625578436 2.59979625578436 2.59979625578436 2.59979625578436 2.59979625578436 2.59979625578436 2.59979625578436 2.59979625578436 2.59979625578436 2.59979625578436 2.59979625578436 2.59979625578436 2.59979625578436 2.59979625578436 2.59979625578436 2.59979625578436 2.59979625578436 2.59979625578436 2.59979625578436 2.59979625578436 2.59979625578436 2.59979625578436 2.59979625578436 2.59979625578436 2.59979625578436 2.59979625578436 2.59979625578436 2.59979625578436 2.59979625578436 2.59979625578436 2.59979625578436 2.59979625578436 2.59979625578436 2.59979625578436 2.59979625578436 2.59979625578436 2.59979625578436 2.59979625578436 2.59979625578436 2.59979625578436 2.59979625578436 2.59979625578436 2.59979625578436 2.59979625578436 2.59979625578436 2.59979625578436 2.59979625578436 2.59979625578436 2.59979625578436 2.59979625578436 2.59979625578436 2.59979625578436 2.59979625578436 2.59979625578436 2.59979625578436 2.59979625578436 2.59979625578436 2.59979625578436 2.59979625578436 2.59979625578436 2.59979625578436 2.59979625578436 2.59979625578436 2.59979625578436 2.59979625578436 2.59979625578436 2.59979625578436 2.59979625578436 2.59979625578436 3.08270106822196 2.59979625578436 2.59979625578436 2.59979625578436 2.59979625578436
Manes.10G113900.v6.1 2.59979625578436 2.59979625578436 2.59979625578436 2.59979625578436 2.59979625578436 2.59979625578436 2.59979625578436 2.59979625578436 2.59979625578436 2.59979625578436 2.59979625578436 2.59979625578436 2.59979625578436 2.59979625578436 2.59979625578436 2.59979625578436 2.59979625578436 2.59979625578436 2.59979625578436 2.59979625578436 2.59979625578436 2.59979625578436 2.59979625578436 2.59979625578436 2.59979625578436 2.59979625578436 2.59979625578436 2.59979625578436 2.59979625578436 2.59979625578436 2.59979625578436 2.59979625578436 2.59979625578436 2.59979625578436 2.59979625578436 2.59979625578436 2.59979625578436 2.59979625578436 2.59979625578436 2.59979625578436 2.59979625578436 2.59979625578436 2.59979625578436 2.59979625578436 2.59979625578436 2.59979625578436 2.59979625578436 2.59979625578436 2.59979625578436 2.59979625578436 2.59979625578436 2.59979625578436 2.59979625578436 2.59979625578436 2.59979625578436 2.59979625578436 2.59979625578436 2.59979625578436 2.59979625578436 2.59979625578436 2.59979625578436 2.59979625578436 2.59979625578436 2.59979625578436 2.59979625578436 2.59979625578436 2.59979625578436 2.59979625578436 2.59979625578436 2.59979625578436 2.59979625578436 2.59979625578436 2.59979625578436 2.59979625578436 2.59979625578436 2.59979625578436 2.59979625578436 2.59979625578436 2.59979625578436 2.59979625578436 2.59979625578436 2.59979625578436 2.59979625578436 2.59979625578436 2.59979625578436 2.59979625578436 2.59979625578436 2.59979625578436 2.59979625578436 2.59979625578436 2.59979625578436 2.59979625578436 2.59979625578436 2.59979625578436 2.59979625578436 2.59979625578436 2.59979625578436 2.59979625578436 2.59979625578436 2.59979625578436 2.59979625578436 2.59979625578436 2.59979625578436 2.59979625578436 2.59979625578436 2.59979625578436 2.59979625578436 2.59979625578436 2.59979625578436 2.59979625578436 2.59979625578436 2.59979625578436 2.59979625578436 2.59979625578436 2.59979625578436 2.59979625578436 2.59979625578436 2.59979625578436 2.59979625578436 2.59979625578436 2.59979625578436 2.59979625578436 2.59979625578436 2.59979625578436 2.59979625578436 2.59979625578436 2.59979625578436 2.59979625578436 2.59979625578436 2.59979625578436 2.59979625578436 2.59979625578436 2.59979625578436 2.59979625578436 2.59979625578436 2.59979625578436 2.59979625578436 2.59979625578436 2.59979625578436 2.59979625578436 2.59979625578436 2.59979625578436 2.59979625578436 2.59979625578436 2.59979625578436 2.59979625578436 2.59979625578436 2.59979625578436 2.59979625578436 2.59979625578436 2.59979625578436 2.59979625578436 2.59979625578436 2.59979625578436 2.59979625578436 2.59979625578436 2.59979625578436 2.59979625578436 2.59979625578436 2.59979625578436 2.59979625578436 2.59979625578436 2.59979625578436 2.59979625578436 2.59979625578436 2.59979625578436 2.59979625578436 2.59979625578436 2.59979625578436 2.59979625578436 2.59979625578436 2.59979625578436 2.59979625578436 2.59979625578436 2.59979625578436 2.59979625578436 2.59979625578436 2.59979625578436 2.59979625578436 2.59979625578436 2.59979625578436 2.59979625578436 2.59979625578436 2.59979625578436 2.59979625578436 2.59979625578436 2.59979625578436 2.59979625578436 2.59979625578436 2.59979625578436 2.59979625578436 2.59979625578436 2.59979625578436 2.59979625578436 2.59979625578436 2.59979625578436 2.59979625578436 2.59979625578436 2.59979625578436 2.59979625578436 2.59979625578436 2.59979625578436 2.59979625578436 2.59979625578436 2.59979625578436 2.59979625578436 2.59979625578436 2.59979625578436 2.59979625578436 2.59979625578436 2.59979625578436 2.59979625578436 2.59979625578436 2.59979625578436 2.59979625578436 2.59979625578436 2.59979625578436 2.59979625578436 2.59979625578436 2.59979625578436 2.59979625578436 2.59979625578436 2.59979625578436 2.59979625578436 2.59979625578436 2.59979625578436 2.59979625578436 2.59979625578436 2.59979625578436 2.59979625578436 2.59979625578436 2.59979625578436 2.59979625578436 2.59979625578436 2.59979625578436 2.59979625578436 2.59979625578436 2.59979625578436 2.59979625578436 2.59979625578436 2.59979625578436 2.59979625578436 2.59979625578436 2.59979625578436 2.59979625578436 2.59979625578436 2.59979625578436 2.59979625578436 2.59979625578436 2.59979625578436 2.59979625578436 2.59979625578436 2.59979625578436 2.59979625578436 2.59979625578436 2.59979625578436 2.59979625578436 2.59979625578436 2.59979625578436 2.59979625578436 2.59979625578436 2.59979625578436 2.59979625578436 2.59979625578436 2.59979625578436 2.59979625578436 2.59979625578436 2.59979625578436 2.59979625578436 2.59979625578436 2.59979625578436 2.59979625578436 2.59979625578436 2.59979625578436 2.59979625578436 2.59979625578436 2.59979625578436 2.59979625578436 2.59979625578436 2.59979625578436 2.59979625578436 2.59979625578436 2.59979625578436 2.59979625578436 2.59979625578436 2.59979625578436 2.59979625578436 2.59979625578436 2.59979625578436 2.59979625578436 2.59979625578436 2.59979625578436 2.59979625578436 2.59979625578436 2.59979625578436 2.59979625578436 2.59979625578436 2.59979625578436 2.59979625578436 2.59979625578436 2.59979625578436 2.59979625578436 2.59979625578436 2.59979625578436 2.59979625578436 2.59979625578436 2.59979625578436 2.59979625578436 2.59979625578436 2.59979625578436 2.59979625578436 2.59979625578436 2.59979625578436 2.59979625578436 2.59979625578436 2.59979625578436 2.59979625578436 2.59979625578436 2.59979625578436 2.59979625578436 2.59979625578436 2.59979625578436 2.59979625578436 2.59979625578436 2.59979625578436 2.59979625578436 2.59979625578436 2.59979625578436 2.59979625578436 2.59979625578436 2.59979625578436 2.59979625578436 2.59979625578436 2.59979625578436 2.59979625578436 2.59979625578436 2.59979625578436 2.59979625578436 2.59979625578436 2.59979625578436 2.59979625578436 2.59979625578436 2.59979625578436 2.59979625578436 2.59979625578436 2.59979625578436 2.59979625578436 2.59979625578436 2.59979625578436 2.59979625578436 2.59979625578436 2.59979625578436 2.59979625578436 2.59979625578436 2.59979625578436 2.59979625578436 3.26884182041456 2.59979625578436 2.59979625578436 2.59979625578436 3.40627964740502 2.59979625578436 2.59979625578436 2.59979625578436 2.59979625578436 2.59979625578436 2.59979625578436 2.59979625578436 2.59979625578436 2.59979625578436 2.59979625578436 2.59979625578436 2.59979625578436 2.59979625578436 2.59979625578436 2.59979625578436 2.59979625578436 2.59979625578436 2.59979625578436 2.59979625578436 2.59979625578436 2.59979625578436 2.59979625578436 2.59979625578436 2.59979625578436 2.59979625578436 2.59979625578436 2.59979625578436 2.59979625578436 2.59979625578436 2.59979625578436 2.59979625578436 2.59979625578436 2.59979625578436 2.59979625578436 2.59979625578436 2.59979625578436 2.59979625578436 2.59979625578436 2.59979625578436 2.59979625578436 2.59979625578436 2.59979625578436 2.59979625578436 2.59979625578436 2.59979625578436 2.59979625578436 2.59979625578436 2.59979625578436 2.59979625578436 2.59979625578436 2.59979625578436 2.59979625578436 2.59979625578436 2.59979625578436 2.59979625578436 2.59979625578436 2.59979625578436 2.59979625578436 2.59979625578436 2.59979625578436 2.59979625578436 2.59979625578436 2.59979625578436 2.59979625578436 2.59979625578436 2.59979625578436 2.59979625578436 2.59979625578436 2.59979625578436 2.59979625578436 2.59979625578436 2.59979625578436 2.59979625578436 2.59979625578436 2.59979625578436 2.59979625578436 2.59979625578436 2.59979625578436 2.59979625578436 2.59979625578436 2.59979625578436 2.59979625578436 2.59979625578436 2.59979625578436 2.59979625578436 2.59979625578436 2.59979625578436 2.59979625578436 2.59979625578436 2.59979625578436 2.59979625578436 2.59979625578436 2.59979625578436 2.59979625578436 2.59979625578436 2.59979625578436 3.02191542271198 2.59979625578436 2.59979625578436 2.59979625578436 2.59979625578436 2.59979625578436 2.59979625578436 2.59979625578436 2.59979625578436 2.59979625578436 2.59979625578436 2.59979625578436 2.59979625578436 2.59979625578436 2.59979625578436 2.59979625578436 2.59979625578436 2.59979625578436 2.59979625578436 2.59979625578436 2.59979625578436 2.59979625578436 2.59979625578436 2.59979625578436 2.59979625578436 2.59979625578436 2.59979625578436 2.59979625578436 2.59979625578436 2.59979625578436 2.59979625578436 2.59979625578436 2.59979625578436 2.59979625578436 2.59979625578436 2.59979625578436 2.59979625578436 2.59979625578436 2.59979625578436 2.59979625578436 2.59979625578436 2.59979625578436 2.59979625578436 2.59979625578436 2.59979625578436 2.59979625578436 2.59979625578436 2.59979625578436 2.59979625578436 2.59979625578436 2.59979625578436 2.59979625578436 2.59979625578436 2.59979625578436 2.59979625578436 2.59979625578436 2.59979625578436 2.59979625578436 2.59979625578436 2.59979625578436 2.59979625578436 2.59979625578436 2.59979625578436 2.59979625578436 2.59979625578436 2.59979625578436 2.59979625578436 2.59979625578436 2.59979625578436 2.59979625578436 2.59979625578436 2.59979625578436 2.59979625578436 2.59979625578436 2.59979625578436 2.59979625578436 2.59979625578436 2.59979625578436 2.59979625578436 2.59979625578436 2.59979625578436 2.59979625578436 2.59979625578436 2.59979625578436 2.59979625578436 2.59979625578436 2.59979625578436 2.59979625578436 2.59979625578436 2.59979625578436 2.59979625578436 2.59979625578436 2.59979625578436 2.59979625578436 2.59979625578436 2.59979625578436 2.59979625578436 2.59979625578436 2.59979625578436 2.59979625578436 2.59979625578436 2.59979625578436 2.59979625578436 2.59979625578436 2.59979625578436 2.59979625578436 2.59979625578436 2.59979625578436 2.59979625578436 2.59979625578436 2.59979625578436 2.59979625578436 2.59979625578436 2.59979625578436 2.59979625578436 2.59979625578436 2.59979625578436 2.59979625578436 2.59979625578436 2.59979625578436 2.59979625578436 2.59979625578436 2.59979625578436 2.59979625578436 2.59979625578436 2.59979625578436 2.59979625578436 2.59979625578436 2.59979625578436 2.59979625578436 2.59979625578436 2.59979625578436 2.59979625578436 2.59979625578436 2.59979625578436 2.59979625578436 2.59979625578436 2.59979625578436 2.59979625578436 2.59979625578436 2.59979625578436 2.59979625578436 2.59979625578436 2.59979625578436 2.59979625578436 2.59979625578436 2.59979625578436 2.59979625578436 2.59979625578436 2.59979625578436 2.59979625578436 2.59979625578436 2.59979625578436 2.59979625578436 2.59979625578436 2.59979625578436 2.59979625578436 2.59979625578436 2.59979625578436 2.59979625578436 2.59979625578436 2.59979625578436 2.59979625578436 2.59979625578436 2.59979625578436 2.59979625578436 2.59979625578436 2.59979625578436 2.59979625578436 2.59979625578436 2.59979625578436 2.59979625578436 2.59979625578436 2.59979625578436 2.59979625578436 2.59979625578436 2.59979625578436 2.59979625578436 2.59979625578436 2.59979625578436 2.59979625578436 2.59979625578436 2.59979625578436 2.59979625578436 2.59979625578436 2.59979625578436 2.59979625578436 2.59979625578436 2.59979625578436 2.59979625578436 2.59979625578436 2.59979625578436 2.59979625578436 2.59979625578436 2.59979625578436 2.59979625578436 2.59979625578436 2.59979625578436 2.59979625578436 2.59979625578436 2.59979625578436 2.59979625578436 2.59979625578436 2.59979625578436 2.59979625578436 2.59979625578436 2.59979625578436 2.59979625578436 2.59979625578436 2.59979625578436 2.59979625578436 2.59979625578436 2.59979625578436 2.59979625578436 2.59979625578436 2.59979625578436 2.59979625578436 2.59979625578436 2.59979625578436 2.59979625578436 2.59979625578436 2.59979625578436 2.59979625578436 2.59979625578436 2.59979625578436 2.59979625578436 2.59979625578436 2.59979625578436 2.59979625578436 2.59979625578436 2.59979625578436 2.59979625578436 2.59979625578436 2.59979625578436 2.59979625578436 2.59979625578436 2.59979625578436 2.59979625578436 2.59979625578436 2.59979625578436 2.59979625578436 2.59979625578436 2.59979625578436 2.59979625578436 2.59979625578436 2.59979625578436 2.59979625578436 2.59979625578436 2.59979625578436 2.59979625578436 2.59979625578436 2.59979625578436 2.59979625578436 2.59979625578436 2.59979625578436 2.59979625578436 2.59979625578436 2.59979625578436 2.59979625578436 2.59979625578436 2.59979625578436 2.59979625578436 2.59979625578436 2.59979625578436 2.59979625578436 2.59979625578436 2.59979625578436 2.59979625578436 2.59979625578436 2.59979625578436 2.59979625578436 2.59979625578436 2.59979625578436 2.59979625578436 2.59979625578436 2.59979625578436 2.59979625578436 2.59979625578436 2.59979625578436 2.59979625578436 2.59979625578436 3.40738645349279 2.59979625578436 2.59979625578436 2.59979625578436 2.59979625578436 2.59979625578436 2.59979625578436 2.59979625578436 2.59979625578436 2.59979625578436 2.59979625578436 2.59979625578436 2.59979625578436 2.59979625578436 2.59979625578436 2.59979625578436 2.59979625578436 2.59979625578436 2.59979625578436 2.59979625578436
Manes.10G114000.v6.1 3.14683983215409 2.59979625578436 2.59979625578436 2.59979625578436 2.59979625578436 2.59979625578436 2.59979625578436 2.59979625578436 2.59979625578436 2.59979625578436 2.59979625578436 2.59979625578436 2.59979625578436 2.59979625578436 2.59979625578436 2.59979625578436 2.59979625578436 2.59979625578436 3.91874843080912 2.59979625578436 2.59979625578436 2.59979625578436 2.59979625578436 3.46175834267099 2.59979625578436 2.59979625578436 3.16295777007222 2.59979625578436 4.03685567412286 2.59979625578436 2.59979625578436 2.59979625578436 2.59979625578436 2.59979625578436 2.59979625578436 2.59979625578436 3.16493055238067 2.59979625578436 3.27237941274458 2.59979625578436 2.59979625578436 3.04922317902088 2.59979625578436 4.37899251711219 2.59979625578436 2.59979625578436 3.14070476119692 3.1556293923897 2.59979625578436 2.59979625578436 2.59979625578436 3.06715486812035 3.34120921178698 3.06059267461742 3.30273000440967 2.59979625578436 3.47984882381643 2.59979625578436 3.70500796502859 3.14040437654277 2.59979625578436 3.13655648183482 2.59979625578436 2.59979625578436 2.59979625578436 2.59979625578436 2.59979625578436 2.59979625578436 2.59979625578436 2.59979625578436 2.59979625578436 2.59979625578436 2.59979625578436 2.59979625578436 2.59979625578436 2.59979625578436 2.59979625578436 3.24847608250363 2.59979625578436 3.10989770956048 2.59979625578436 3.23212901003371 3.17512532819144 2.59979625578436 2.59979625578436 2.59979625578436 3.69147458537688 3.50982048758402 2.59979625578436 3.03309729085306 2.59979625578436 2.59979625578436 2.59979625578436 2.59979625578436 2.59979625578436 2.59979625578436 2.59979625578436 2.59979625578436 2.59979625578436 2.59979625578436 2.59979625578436 2.59979625578436 2.59979625578436 2.59979625578436 2.59979625578436 2.59979625578436 2.59979625578436 3.00944776328652 2.59979625578436 2.59979625578436 3.09842035462182 2.59979625578436 2.59979625578436 2.59979625578436 2.59979625578436 2.59979625578436 2.59979625578436 3.097772256188 2.59979625578436 2.59979625578436 2.59979625578436 2.59979625578436 2.59979625578436 2.59979625578436 3.03316965666899 2.59979625578436 2.59979625578436 2.59979625578436 2.59979625578436 3.14854429515482 2.59979625578436 2.59979625578436 2.59979625578436 2.59979625578436 2.59979625578436 2.59979625578436 2.59979625578436 2.59979625578436 2.59979625578436 2.59979625578436 2.59979625578436 2.59979625578436 2.59979625578436 2.59979625578436 2.59979625578436 2.59979625578436 3.16768203400873 3.05552170562978 2.59979625578436 2.59979625578436 2.59979625578436 2.59979625578436 2.59979625578436 2.59979625578436 2.59979625578436 3.26459823700284 2.59979625578436 2.59979625578436 3.07495913220232 2.59979625578436 2.59979625578436 2.59979625578436 2.59979625578436 2.59979625578436 2.59979625578436 2.59979625578436 2.59979625578436 2.59979625578436 2.59979625578436 3.11037841164054 3.17915297907334 2.59979625578436 3.34034589785326 2.59979625578436 2.59979625578436 3.06457845309048 2.59979625578436 2.59979625578436 2.59979625578436 2.59979625578436 2.59979625578436 2.59979625578436 2.59979625578436 2.59979625578436 3.32024232022317 3.34647505545364 2.59979625578436 3.04936763595227 2.59979625578436 2.59979625578436 3.09391014913098 2.59979625578436 2.59979625578436 3.47346663669662 2.59979625578436 3.29885691157333 3.56747809674052 2.59979625578436 3.92440086533052 3.01337418459523 2.59979625578436 3.11468408518749 3.16689536194367 3.23076972745041 2.59979625578436 3.11263355011005 3.6389835974797 2.59979625578436 3.2670926519256 3.02986544421834 3.19875009976656 4.01002353899641 2.59979625578436 3.27611731718091 2.59979625578436 3.41156478748641 2.59979625578436 2.59979625578436 2.59979625578436 2.59979625578436 2.59979625578436 3.07737644082094 2.59979625578436 2.59979625578436 2.59979625578436 3.16305146276653 2.59979625578436 2.59979625578436 2.59979625578436 2.59979625578436 3.34176463353204 2.59979625578436 2.59979625578436 2.59979625578436 2.59979625578436 2.59979625578436 2.59979625578436 2.59979625578436 3.61254156417268 2.59979625578436 4.80702159924297 2.59979625578436 2.59979625578436 2.59979625578436 2.59979625578436 2.59979625578436 3.17150791081674 2.59979625578436 2.59979625578436 2.59979625578436 2.59979625578436 2.59979625578436 2.59979625578436 3.08092639916607 2.59979625578436 3.11671905717742 2.59979625578436 2.59979625578436 3.90002655142931 2.59979625578436 3.84261796704847 3.15498124947046 2.59979625578436 3.23387456029662 2.59979625578436 3.61488002674324 3.06640245947418 2.59979625578436 3.5157666023938 3.26904104433001 2.59979625578436 2.59979625578436 3.14632375028407 3.49534980656046 2.59979625578436 3.07270803269098 4.0519827123917 2.59979625578436 5.05093769552864 2.59979625578436 3.09920040061693 3.65244182252435 2.59979625578436 2.59979625578436 2.59979625578436 2.59979625578436 2.59979625578436 2.59979625578436 2.59979625578436 3.53456210212037 2.59979625578436 3.62078637969324 3.39183450236513 2.59979625578436 3.13011628474653 2.59979625578436 6.71066732841003 2.59979625578436 2.59979625578436 3.45614966072342 2.59979625578436 3.5062742012031 3.53974293861542 2.59979625578436 2.59979625578436 3.64165707291856 2.59979625578436 2.59979625578436 2.59979625578436 2.59979625578436 3.19008785338756 2.59979625578436 2.59979625578436 2.59979625578436 3.50591962117144 2.59979625578436 2.59979625578436 2.59979625578436 2.59979625578436 2.59979625578436 2.59979625578436 2.59979625578436 2.59979625578436 2.59979625578436 2.59979625578436 2.59979625578436 2.59979625578436 3.08857273903009 2.59979625578436 2.59979625578436 2.59979625578436 2.59979625578436 2.59979625578436 2.59979625578436 2.59979625578436 2.59979625578436 2.59979625578436 2.59979625578436 2.59979625578436 2.59979625578436 2.59979625578436 2.59979625578436 3.13261469345293 2.59979625578436 2.59979625578436 2.59979625578436 3.68918697738608 2.59979625578436 2.59979625578436 2.59979625578436 2.59979625578436 3.10020146374746 3.15916706065669 2.59979625578436 2.59979625578436 2.59979625578436 2.59979625578436 2.59979625578436 2.59979625578436 2.59979625578436 3.40627964740502 2.59979625578436 2.59979625578436 2.59979625578436 2.59979625578436 3.0825107763154 3.3307332458249 3.10996514328171 2.59979625578436 2.59979625578436 2.59979625578436 3.12381515159364 3.15037536408807 3.09519307076167 2.59979625578436 3.02864738326235 2.59979625578436 3.25463556543704 3.02689750774351 3.29707522516397 3.36612465035371 2.99054227134901 2.59979625578436 3.11136320296335 2.59979625578436 2.9813665940389 2.59979625578436 2.59979625578436 3.07415123844217 2.59979625578436 3.66056050234826 2.59979625578436 3.21112129012012 2.59979625578436 2.59979625578436 2.59979625578436 3.06134786401126 3.33282874095462 3.77334939914147 2.59979625578436 2.59979625578436 2.59979625578436 4.87734402920938 4.12006781414502 2.59979625578436 4.07260146844506 2.59979625578436 3.11784851617552 2.59979625578436 2.59979625578436 2.59979625578436 2.59979625578436 3.74660929560584 3.23107304392998 2.59979625578436 2.59979625578436 3.09650342821345 2.59979625578436 3.13125931646859 2.59979625578436 3.23341689300654 3.13708430358419 5.50298625433333 2.59979625578436 3.04948717202689 3.12630467899536 3.20605869871251 2.59979625578436 3.19993551182426 2.59979625578436 3.32182210435295 2.59979625578436 4.86861580333848 2.59979625578436 3.30108436898664 2.59979625578436 2.59979625578436 3.55185685715032 2.59979625578436 2.59979625578436 4.19009516387434 2.59979625578436 4.07875080330696 2.59979625578436 2.59979625578436 3.31482471666852 2.59979625578436 2.59979625578436 5.06987449001038 2.59979625578436 2.59979625578436 3.07306420648377 3.95921013793177 2.59979625578436 2.59979625578436 2.59979625578436 2.59979625578436 3.02191542271198 3.07142817417063 2.59979625578436 2.59979625578436 2.59979625578436 3.02358893173204 3.10730057077166 3.0680091370017 4.01248896801131 2.59979625578436 2.59979625578436 3.63807990455992 2.59979625578436 2.59979625578436 2.59979625578436 3.01490231394773 3.46981407879668 3.15134302408755 2.59979625578436 2.59979625578436 2.59979625578436 2.59979625578436 4.00303227587235 2.59979625578436 3.23299208811065 2.59979625578436 3.37541245998031 2.59979625578436 2.59979625578436 2.59979625578436 2.59979625578436 2.59979625578436 2.59979625578436 2.59979625578436 3.09854109867356 3.37602505743054 3.51372612606172 2.59979625578436 2.59979625578436 2.59979625578436 2.59979625578436 2.59979625578436 2.59979625578436 2.59979625578436 2.59979625578436 2.59979625578436 2.59979625578436 2.59979625578436 2.59979625578436 2.59979625578436 2.59979625578436 3.0992041201342 2.59979625578436 2.59979625578436 2.59979625578436 2.59979625578436 2.59979625578436 2.59979625578436 2.59979625578436 2.59979625578436 2.59979625578436 2.59979625578436 2.59979625578436 2.59979625578436 2.59979625578436 2.59979625578436 4.79118325637715 2.59979625578436 2.59979625578436 2.59979625578436 3.0356971867682 2.59979625578436 2.59979625578436 2.59979625578436 2.59979625578436 2.59979625578436 2.59979625578436 2.59979625578436 2.59979625578436 2.59979625578436 2.59979625578436 2.59979625578436 3.20753853820288 2.59979625578436 2.59979625578436 3.12386348523869 2.59979625578436 3.3587333930702 2.59979625578436 2.59979625578436 2.59979625578436 2.59979625578436 2.59979625578436 5.76008392791083 2.59979625578436 2.59979625578436 4.03206207795829 3.2328387430116 2.59979625578436 3.13157995423547 2.59979625578436 6.01968652280113 2.59979625578436 3.21960951687133 2.59979625578436 2.59979625578436 3.0753039300318 2.59979625578436 2.59979625578436 4.02334989432748 4.46283008642851 3.06791717975771 4.23682001680162 3.77941758436022 4.26954800455055 2.59979625578436 3.79751102332245 5.66468839213065 4.03768077184493 3.67936228887807 5.52242313770652 3.13903998395891 5.69092227157391 5.008493068571 3.68818018210112 4.50172976739104 3.08382354620843 2.59979625578436 4.42980311231387 4.69166536321623 3.18542993688362 4.14425836919207 3.76352785207796 3.88623625463831 2.59979625578436 3.27099546505006 3.34310554963969 5.95778848366149 4.13856444306581 2.59979625578436 5.01028083361151 3.12478781716686 5.1003482247605 3.37424946298459 2.59979625578436 4.98672579528766 3.21175968271509 4.75126445469023 4.08572846250385 2.59979625578436 4.57644638459609 2.59979625578436 4.70771268195428 3.8228855532456 3.23836589690278 2.59979625578436 3.49741060757558 4.18224303474423 3.36404641342157 3.46429402943855 5.45667075841334 3.62099745099714 3.62814463980205 3.32970239936705 2.59979625578436 4.40521199775624 2.59979625578436 4.44378722220023 4.18166335394134 3.79716551795672 2.59979625578436 3.18330204680804 3.24925207574573 2.59979625578436 3.95201576043433 4.97767952485994 3.13092838849174 5.0204693538057 3.65586713919034 2.59979625578436 4.60684727354286 2.59979625578436 2.59979625578436 2.59979625578436 3.21021486625664 4.43248428602588 3.05120239547897 3.7659137442425 3.85889996254991 3.31738323501506 3.85359159153006 3.3002224879288 5.72378831413884 2.59979625578436 3.24766064870577 3.63317964251077 3.1277135856963 2.59979625578436 3.25006177786541 3.18142001825098 2.59979625578436 2.59979625578436 2.59979625578436 3.83743576936294 4.10196273544295 4.46021666234516 3.20938411112718 2.59979625578436 3.7921270888656 3.09477353892355 2.59979625578436 5.2060182417974 2.59979625578436 3.76245128849444 3.06332944846279 2.59979625578436 4.22471582153861 3.39845749303654 3.78809560810359 3.43488083141115 2.59979625578436 3.38404745483947 2.59979625578436 5.07552294162702 3.77818253122674 3.07631577613061 2.59979625578436 2.59979625578436 3.89472621735193 2.59979625578436 2.59979625578436 2.59979625578436 3.19378284176863 2.59979625578436 4.39642508696711 3.2568317893317 3.58035369690722 2.59979625578436 3.11619863125283 3.17004009026973 3.94552843496954 3.32449490963803 3.48455101835497 3.34414564086158 3.24657439596401 2.59979625578436 3.77317512885647 2.59979625578436 4.52202378317754 4.00254751954432 4.08532605132558 3.88792643337414 3.86992880092686 4.74497132022063 3.23503948447659 2.59979625578436 4.18231982885692 2.59979625578436 2.59979625578436 4.69686522852663 2.59979625578436 3.51759668946461 3.38629528969851 2.59979625578436 2.59979625578436 2.59979625578436 3.91632379626202 2.59979625578436 4.9044062482472 3.29759367244079 2.59979625578436 2.59979625578436 2.59979625578436 4.75454482700421 2.59979625578436 2.59979625578436 3.95073548673661 2.59979625578436 4.93413803101152 4.56976931004433 2.59979625578436 4.06648078862801 3.08541878809132 4.24090190058755 3.45824826314557 2.59979625578436 3.53111261296467 2.59979625578436 5.04534803661036 2.59979625578436 2.59979625578436 2.59979625578436 3.78520782688444 6.01050330655858 3.48597486151391 2.59979625578436 4.41775583065863 2.59979625578436 5.28785839778146 4.54303241854753 3.34260516870939
Manes.10G114100.v6.1 4.17183998077708 5.21186817014204 4.19197570708917 3.75038115458394 3.37876105695794 5.54950896747811 7.36216591746938 6.1940638000196 7.10872641060677 7.14008479365384 3.68715388835424 3.36600946521298 3.83775631493629 3.77649929472813 3.18275097244238 3.55542985794748 3.51852869536645 5.05673170833259 3.27626599380655 4.55548773694474 3.2129912889402 3.88105613127894 4.20609378731523 3.21375796249481 4.24138412999339 5.99877302371602 7.76662194118863 6.55480273513641 7.78711519767481 8.0799611828724 5.52907277426965 6.09487371209842 5.59426515171822 6.94065317207935 7.19243812305155 5.57441925341147 7.1096238802561 5.94960469559338 4.95719563579121 6.69010387687475 3.83619006804271 5.28749902066422 4.58022657659151 2.59979625578436 3.9032011645835 6.06801537584966 6.53562692591184 6.47812135004268 6.71408619143498 7.38053343401799 5.57143423481297 6.58209097168317 6.05299057539418 6.88069687713403 7.07840211108833 5.72598908108164 7.00184992078363 6.09779825616119 6.68161771137545 7.16624505968228 6.0269373838794 6.68078903991292 6.04380628781993 5.50880681331723 6.76877786798288 3.98944661928918 4.45132881578392 4.44843812809992 4.10281888021491 3.78368445386911 3.63534940362202 4.57746439775678 3.7753725235791 5.36305375509599 6.68532535067205 3.56363431401342 3.74671023303382 3.06039705082243 3.29249169049875 3.60487272425572 5.27775651486946 8.0184514349754 6.21236988184812 8.04555977991991 8.33972051512486 6.16649236555893 6.55822111719461 6.35938570597306 7.71030348127339 7.43745465567087 5.49484404361393 7.03896740351656 5.85318440531378 6.9580340115963 5.6713578930303 3.844423412108 5.2256329824777 7.109408992292 5.80985480554477 7.04464921056201 7.44260016337665 3.81597882765442 3.99291232590768 4.05628727341345 6.38223026684978 2.59979625578436 6.38880932983852 7.28596026599448 7.24242243084951 7.97674847662366 8.25052838552825 6.14782358639967 7.45642651049838 6.27502989525861 7.02921040017765 7.12260006475907 3.34666675568901 5.19581789341703 4.16081236150361 2.59979625578436 3.56284251907067 6.48530133883914 7.01606921393091 6.57716747164369 7.0382606511002 6.91313990837929 6.21343515460328 7.29879071762136 6.22887491053627 7.31509212256062 2.59979625578436 4.18391418333489 3.19371833097314 3.28857685202619 2.59979625578436 3.2005024480778 5.85609033760363 4.55760378919149 3.92849303385097 5.25063878325825 3.51812105738734 5.65438170078852 6.56215562682336 5.88803026563764 5.95381700984889 6.62705142336646 7.15193450807942 7.37160535944421 7.08156988216921 7.19386825727734 8.24616473644458 5.72375896548496 6.54026785957406 6.0790468119119 7.52804832255935 6.99014741082586 5.76006664423883 6.9624213787603 5.98414593974299 7.63780464374395 7.73556575619829 2.59979625578436 2.59979625578436 3.07587858392687 2.59979625578436 2.59979625578436 7.08235203265689 7.36618423613942 2.59979625578436 7.21377390183587 7.47875566007209 5.29125079209926 3.9506114186153 3.79811217211209 2.59979625578436 4.19961073988961 2.59979625578436 2.59979625578436 2.59979625578436 2.59979625578436 2.59979625578436 5.91657650173882 6.26671534960376 6.50031616682142 7.05252952019688 6.52754310058345 4.69814896030632 5.14638940734764 4.37117454433733 3.64289174800335 3.68435673220072 5.83169505965689 6.82376888002591 7.33999585495574 6.36775294435221 6.99391783965539 7.26152440560771 6.74883159145383 6.81732563675769 5.91092736549014 7.25500127934681 7.07004384315189 3.71345399818543 4.63103496771561 2.59979625578436 3.11263355011005 3.26541768118622 2.59979625578436 2.59979625578436 3.63481172564467 3.19875009976656 3.48425876672712 5.75512887129638 6.88656726473246 6.35957475789812 6.95585095821183 7.01552088463001 3.65561143551051 4.54549579850851 3.33238703215835 3.13294224426404 3.07737644082094 6.94182235985228 6.75596328847761 5.92392921837574 6.80641860407343 2.59979625578436 6.8065738910738 5.87583798697903 5.95571327417044 6.7973865643764 6.57003739800086 6.71883428247744 5.2965119750578 4.15158134811954 3.50611797315604 3.5051384300408 5.87967591130096 7.35178945487422 6.78069269595425 7.12412241019404 6.89615112719524 5.74569055315378 6.12893312408528 5.72313835236358 6.94236788070034 6.28916899310215 2.59979625578436 3.12024369940562 3.61569775868697 3.65510598517094 3.48725331849201 3.17623298287933 3.08092639916607 2.59979625578436 3.83472820491349 6.32025749464405 6.12425587382195 6.54470981522168 6.19722488168471 7.03827239760017 6.99163759074028 5.82174595464113 7.68168740704427 5.98806494678844 7.26828302855328 6.47752888810284 6.35093378905643 7.20437198982656 6.95474627447476 7.82573681859598 3.29543486065326 6.21211424780268 6.88183818665192 6.79778367043914 7.22781633176318 7.04502900694974 6.23259248789457 2.59979625578436 3.59521002625218 4.04438941422995 3.35219443992066 2.59979625578436 3.30150379084556 7.10320784036191 4.3517194203306 3.61318371689964 3.08773589500831 4.67229681435703 4.04286445161379 3.85978030151669 3.79844177946721 3.56402233026117 2.59979625578436 3.34567679932435 3.73289463375541 3.45882666299881 4.33491474629155 6.3516555783916 7.42397373442168 6.64893112468146 7.51222204153776 7.16803921301731 6.72134569465006 6.96458421832182 6.70330453327049 4.6107483941181 3.96907504514623 5.69266657581154 6.9048073586327 6.15573923918946 6.41605915109482 6.59663746611747 4.72240587055941 4.12337786434941 4.00249711782729 3.87592867535044 3.92356263648021 3.70695848093967 5.24794782021248 3.76560242009159 3.34573460342168 4.07632567243283 2.59979625578436 3.2895478140268 3.41198659639537 3.94931479262271 3.2878030887128 5.32531983875509 6.82283831642923 6.40276270734355 6.64460403062068 2.59979625578436 4.01818399914702 4.20480035900446 4.71901960207256 3.07382630850462 3.9274882546783 6.81438114555673 6.83442832728545 5.65544623232119 5.97506399145309 6.83071878938609 3.6291041059735 3.17283095979864 3.36370173476972 3.68918697738608 3.40627957054017 7.67572760056723 8.25017407479771 6.75269593203587 7.64230973178188 8.05393632841171 6.06960051852449 6.71977146449688 5.87618985090472 6.40408769848364 7.06129285990549 6.32983870473805 6.43395681990232 6.33427010641289 7.22361248755487 6.1832390870013 6.16896308262047 6.70759940738495 5.92696381995639 6.72197987253252 6.98562335462128 4.42140308608655 5.7321445317684 3.45706014466126 3.74748651209472 3.80321908370672 7.28107379350517 3.35883779744775 3.71094392319847 4.06200053654659 2.59979625578436 3.02689750774351 3.78564216104851 3.36612465035371 4.18214792536608 4.40002569384139 3.82252380390466 5.64231709699989 6.47430913701881 6.29640495866519 7.08552850239555 6.50896398666311 6.38110544737082 8.22014124504949 6.350357264757 7.65011261896358 5.6534184461126 6.50100142922768 4.4569336025263 6.34217514444736 7.10197350095839 6.81292439887439 4.2627139023923 3.54865317049011 4.00586041866315 4.34224166347073 2.59979625578436 6.82687985343531 6.69860227071821 6.06177212081632 7.50613801933806 7.83363323508946 6.37909276839172 6.51944840374059 5.98408370264411 6.84722772048204 6.89641922587468 3.72294818891706 3.5812492167731 5.00097248913964 4.50418565062321 4.57883113128079 5.78755482313381 6.70671247979156 6.8579637401957 7.01201804037344 6.75613257679215 6.14938294217178 6.96933204067037 6.52536644678396 7.18989788485818 7.28128519570646 4.28817144464823 4.00299839987978 4.47673769400182 3.07202167120568 3.03813347158508 6.99140427550168 7.43285541655018 6.94379875946978 7.84564720077945 7.46746580286248 6.92975777117771 6.54157166468743 6.32763414080262 7.16004825712765 7.61416118587543 2.59979625578436 3.67796763501617 3.73391719046449 3.91499129690811 5.49656357803235 6.07604626652826 4.60802599464725 4.5257518977338 3.47810055175345 4.41942853873475 5.74893659067176 6.8386343148398 6.78492561043586 3.19467141427376 7.31846434585439 4.79114382170819 3.97834542545251 4.86082269591132 3.90028902443554 3.98842016332399 7.2988456137091 7.16994163757782 6.53275251240342 6.95859007108517 6.51882251956339 6.6545749982785 6.05859204554193 6.71195279545376 6.43444136605243 6.804413530963 7.10238850846071 3.67928419197264 3.82924657268428 2.59979625578436 3.4884732644141 3.538429025029 5.52012933086876 6.96752163747721 5.91207726029586 7.36938195912866 7.13082091926774 5.28848313834849 6.3811581025713 4.86982367292944 3.71885506342396 3.92364767085971 5.33402896185583 6.51538248231298 6.45622979423779 7.16486281316498 7.01651457067379 4.40103207344144 4.08277547635013 4.6891631188841 4.23244465111656 3.44342650184341 3.83901951323155 3.96499107920503 4.24335595834371 3.58227561620931 3.95237156371883 3.80360243730964 3.20229976147952 4.1379321892826 3.45647939961573 2.59979625578436 3.83050492617519 3.94518456173293 3.83185023614716 3.13896247932804 4.29866723061325 3.78867056354692 5.11214446248965 4.34150095869257 3.22666753937026 3.16597009136717 5.4310706414243 6.92816678763857 5.87529831356655 7.06943188653333 5.91186433647878 3.38765383122753 3.57941440235744 4.34738684107152 4.36958687822813 3.76305104014096 3.56316175631973 4.62449846119442 3.5571088832189 3.14717678469408 3.60655312067859 5.75276077283382 6.45467557334122 6.20741863111127 6.88765975142953 6.87910093934453 3.48037588270895 3.80860520056819 4.03085070798866 4.30706079043654 4.01271743828352 5.64334886672075 6.86935637208629 5.91705909958058 6.775362404275 6.69084331805036 5.9954090604504 6.66852031856302 6.39102833009826 6.84288627330255 6.68777101156214 4.52842594753714 5.93278028926111 4.26372928251054 4.92129164015734 4.0566529633353 3.4698560644291 4.3514402719106 4.52823089002005 3.2692901765405 3.4492382492155 5.50125414783818 5.78581788761968 6.73948825487638 5.85416024686121 6.96185786241198 6.80778894110328 5.72076790091747 5.89822336901242 6.67876538008923 7.38159652900596 7.78167987755149 5.30901145004555 6.13933245965797 5.51066643260076 7.32758292180781 6.79609533406428 6.3927301155741 7.19289906492938 5.35196623417383 6.78201463180753 6.64117119517189 6.84591811600884 6.90900142584281 7.78463571514759 7.92489154214048 7.71524350835724 4.1777396243841 3.54082805027927 3.75685344036857 3.53953527174762 3.91662933705899 6.61462692047103 6.84542357034548 7.38306205698061 8.08141999784371 6.93964820587016 6.42391506714459 7.65182170216123 7.02581432686238 7.23979860963757 7.26383137789605 6.23209508294493 7.07538445540742 6.40443995102919 7.1283893768984 7.84111576015589 5.0865482931154 6.04933228870929 5.78337017512225 6.63230727337458 7.69934561922767 4.35160983996017 5.45667075841334 4.80245173594263 3.62814463980205 4.36786708975117 4.06176689938314 3.68569758297786 3.81948308357673 3.21867299731733 3.66375643784274 3.79716551795672 5.21631662540804 4.18111601721335 4.13118453176859 2.59979625578436 6.2940809481359 5.94534289668014 5.79446834891611 5.97096800064995 6.63225591653486 2.59979625578436 3.73196407753729 6.03754579994022 3.6661895749198 3.84534066932346 5.50661593314138 6.88183941327173 5.86200879157746 6.58790772897529 6.73958424177742 3.4742952044758 3.20516644634206 3.58108019770772 4.16738558722316 4.098100321408 4.75059681080442 4.32376094629444 4.76492591503276 3.09452231295659 3.86994420186815 7.38110062465448 5.66832519039415 5.26647541219187 7.65556704911939 6.73622850418718 3.91433047546419 6.58413542705714 8.17947426786277 7.32456364615915 8.08826868148486 8.15897994187974 7.14548412089598 5.64574006168752 6.39298611083539 3.50979356917955 7.10953296113273 5.58786701184647 6.82065957887032 6.44784451534403 7.07804440787591 7.38495139562363 3.32979506903342 3.77942781647629 4.03372075892619 2.59979625578436 3.52235664790499 2.59979625578436 2.59979625578436 4.25731352856782 3.66836007527516 5.37325073172936 6.55103624550955 5.43284111539091 6.348726157123 6.5943767719079 6.72961636221563 6.05696720178321 6.81598718029698 6.71185487653475 6.85083911439497 7.04198865985157 4.26963222818007 3.32449490963803 3.67537270766846 3.12901589028519 3.059035661787 7.43599000085216 7.81034850715353 7.14092153709108 8.78658752503378 8.2016496566288 6.91363239125017 6.89177757957451 6.2020976721637 6.62853139640345 7.17441663848806 5.57809437886014 7.45387618562823 6.77433650412524 6.84971930782096 6.86424490690263 2.59979625578436 3.13558510809591 4.20487855906137 3.12751666884428 3.26704859034321 6.85978373175367 7.57292147683675 6.51737962093263 7.60875119836501 3.29759367244079 3.94360183626229 4.38421152707489 4.60847679098817 3.37724948770933 4.33478672800167 6.79265865998453 8.00658200135718 6.43789717432484 7.84663432764033 7.84839582951503 5.82933290781158 6.95342180566616 6.30222350614553 7.23289484437879 6.86795407231966 4.20152419685369 4.61918128026582 3.71203757707037 3.28072078774946 4.3742509044403 4.16521844122718 3.46972008704662 4.36606887101287 3.90291938238005 3.61796802068616 2.59979625578436 3.42867474697291 3.64298409173955 3.54902121927956 8.42585453778881 6.73120147068607
Manes.10G114200.v6.1 2.59979625578436 2.59979625578436 2.59979625578436 2.59979625578436 2.59979625578436 2.59979625578436 2.59979625578436 2.59979625578436 2.59979625578436 2.59979625578436 2.59979625578436 2.59979625578436 2.59979625578436 2.59979625578436 2.59979625578436 2.59979625578436 2.59979625578436 2.59979625578436 2.59979625578436 2.59979625578436 2.59979625578436 2.59979625578436 2.59979625578436 2.59979625578436 2.59979625578436 2.59979625578436 2.59979625578436 2.59979625578436 2.59979625578436 2.59979625578436 2.59979625578436 2.59979625578436 2.59979625578436 2.59979625578436 2.59979625578436 2.59979625578436 2.59979625578436 2.59979625578436 2.59979625578436 2.59979625578436 2.59979625578436 2.59979625578436 2.59979625578436 2.59979625578436 2.59979625578436 2.59979625578436 2.59979625578436 2.59979625578436 2.59979625578436 2.59979625578436 2.59979625578436 2.59979625578436 2.59979625578436 2.59979625578436 2.59979625578436 2.59979625578436 2.59979625578436 2.59979625578436 2.59979625578436 2.59979625578436 2.59979625578436 2.59979625578436 2.59979625578436 2.59979625578436 2.59979625578436 2.59979625578436 2.59979625578436 2.59979625578436 2.59979625578436 2.59979625578436 2.59979625578436 2.59979625578436 2.59979625578436 2.59979625578436 2.59979625578436 2.59979625578436 2.59979625578436 2.59979625578436 2.59979625578436 2.59979625578436 2.59979625578436 2.59979625578436 2.59979625578436 2.59979625578436 2.59979625578436 2.59979625578436 2.59979625578436 2.59979625578436 2.59979625578436 2.59979625578436 2.59979625578436 2.59979625578436 2.59979625578436 2.59979625578436 2.59979625578436 2.59979625578436 2.59979625578436 2.59979625578436 2.59979625578436 2.59979625578436 2.59979625578436 2.59979625578436 2.59979625578436 2.59979625578436 2.59979625578436 2.59979625578436 2.59979625578436 2.59979625578436 2.59979625578436 2.59979625578436 2.59979625578436 2.59979625578436 2.59979625578436 2.59979625578436 2.59979625578436 2.59979625578436 2.59979625578436 2.59979625578436 2.59979625578436 2.59979625578436 2.59979625578436 2.59979625578436 2.59979625578436 2.59979625578436 2.59979625578436 2.59979625578436 2.59979625578436 2.59979625578436 2.59979625578436 2.59979625578436 2.59979625578436 2.59979625578436 2.59979625578436 2.59979625578436 2.59979625578436 2.59979625578436 2.59979625578436 2.59979625578436 2.59979625578436 2.59979625578436 2.59979625578436 2.59979625578436 2.59979625578436 2.59979625578436 2.59979625578436 2.59979625578436 2.59979625578436 2.59979625578436 2.59979625578436 2.59979625578436 2.59979625578436 2.59979625578436 2.59979625578436 2.59979625578436 2.59979625578436 2.59979625578436 2.59979625578436 2.59979625578436 2.59979625578436 2.59979625578436 2.59979625578436 2.59979625578436 2.59979625578436 2.59979625578436 2.59979625578436 2.59979625578436 2.59979625578436 2.59979625578436 2.59979625578436 2.59979625578436 2.59979625578436 2.59979625578436 2.59979625578436 2.59979625578436 2.59979625578436 2.59979625578436 2.59979625578436 2.59979625578436 2.59979625578436 2.59979625578436 2.59979625578436 2.59979625578436 2.59979625578436 2.59979625578436 2.59979625578436 2.59979625578436 2.59979625578436 2.59979625578436 2.59979625578436 2.59979625578436 2.59979625578436 2.59979625578436 2.59979625578436 2.59979625578436 2.59979625578436 2.59979625578436 2.59979625578436 2.59979625578436 2.59979625578436 2.59979625578436 2.59979625578436 2.59979625578436 2.59979625578436 2.59979625578436 2.59979625578436 2.59979625578436 2.59979625578436 2.59979625578436 2.59979625578436 2.59979625578436 2.59979625578436 2.59979625578436 2.59979625578436 2.59979625578436 2.59979625578436 2.59979625578436 2.59979625578436 2.59979625578436 2.59979625578436 2.59979625578436 2.59979625578436 2.59979625578436 2.59979625578436 2.59979625578436 2.59979625578436 2.59979625578436 2.59979625578436 2.59979625578436 2.59979625578436 2.59979625578436 2.59979625578436 2.59979625578436 2.59979625578436 2.59979625578436 2.59979625578436 2.59979625578436 2.59979625578436 2.59979625578436 2.59979625578436 2.59979625578436 2.59979625578436 2.59979625578436 2.59979625578436 2.59979625578436 2.59979625578436 2.59979625578436 2.59979625578436 2.59979625578436 2.59979625578436 2.59979625578436 2.59979625578436 2.59979625578436 2.59979625578436 2.59979625578436 2.59979625578436 2.59979625578436 2.59979625578436 2.59979625578436 2.59979625578436 2.59979625578436 2.59979625578436 2.59979625578436 2.59979625578436 2.59979625578436 2.59979625578436 2.59979625578436 2.59979625578436 2.59979625578436 2.59979625578436 2.59979625578436 2.59979625578436 2.59979625578436 2.59979625578436 2.59979625578436 2.59979625578436 2.59979625578436 2.59979625578436 2.59979625578436 2.59979625578436 2.59979625578436 2.59979625578436 2.59979625578436 2.59979625578436 2.59979625578436 2.59979625578436 2.59979625578436 2.59979625578436 2.59979625578436 2.59979625578436 2.59979625578436 2.59979625578436 2.59979625578436 2.59979625578436 2.59979625578436 2.59979625578436 2.59979625578436 2.59979625578436 2.59979625578436 2.59979625578436 2.59979625578436 2.59979625578436 2.59979625578436 2.59979625578436 2.59979625578436 2.59979625578436 2.59979625578436 2.59979625578436 2.59979625578436 2.59979625578436 2.59979625578436 2.59979625578436 2.59979625578436 2.59979625578436 2.59979625578436 2.59979625578436 2.59979625578436 2.59979625578436 2.59979625578436 2.59979625578436 2.59979625578436 2.59979625578436 2.59979625578436 2.59979625578436 2.59979625578436 2.59979625578436 2.59979625578436 2.59979625578436 2.59979625578436 2.59979625578436 2.59979625578436 2.59979625578436 2.59979625578436 2.59979625578436 2.59979625578436 2.59979625578436 2.59979625578436 2.59979625578436 2.59979625578436 2.59979625578436 2.59979625578436 2.59979625578436 2.59979625578436 2.59979625578436 2.59979625578436 2.59979625578436 2.59979625578436 2.59979625578436 2.59979625578436 2.59979625578436 2.59979625578436 2.59979625578436 2.59979625578436 2.59979625578436 2.59979625578436 2.59979625578436 2.59979625578436 2.59979625578436 2.59979625578436 2.59979625578436 2.59979625578436 2.59979625578436 2.59979625578436 2.59979625578436 2.59979625578436 2.59979625578436 2.59979625578436 2.59979625578436 2.59979625578436 2.59979625578436 2.59979625578436 2.59979625578436 2.59979625578436 2.59979625578436 2.59979625578436 2.59979625578436 2.59979625578436 2.59979625578436 2.59979625578436 2.59979625578436 2.59979625578436 2.59979625578436 2.59979625578436 2.59979625578436 2.59979625578436 2.59979625578436 2.59979625578436 2.59979625578436 2.59979625578436 2.59979625578436 2.59979625578436 2.59979625578436 2.59979625578436 2.59979625578436 2.59979625578436 2.59979625578436 2.59979625578436 2.59979625578436 2.59979625578436 2.59979625578436 2.59979625578436 2.59979625578436 2.59979625578436 2.59979625578436 2.59979625578436 2.59979625578436 2.59979625578436 2.59979625578436 2.59979625578436 2.59979625578436 2.59979625578436 2.59979625578436 2.59979625578436 2.59979625578436 2.59979625578436 2.59979625578436 2.59979625578436 2.59979625578436 2.59979625578436 2.59979625578436 2.59979625578436 2.59979625578436 2.59979625578436 2.59979625578436 2.59979625578436 2.59979625578436 2.59979625578436 2.59979625578436 2.59979625578436 2.59979625578436 2.59979625578436 2.59979625578436 2.59979625578436 2.59979625578436 2.59979625578436 2.59979625578436 2.59979625578436 2.59979625578436 2.59979625578436 2.59979625578436 2.59979625578436 2.59979625578436 2.59979625578436 2.59979625578436 2.59979625578436 2.59979625578436 2.59979625578436 2.59979625578436 2.59979625578436 2.59979625578436 2.59979625578436 2.59979625578436 2.59979625578436 2.59979625578436 2.59979625578436 2.59979625578436 2.59979625578436 2.59979625578436 2.59979625578436 2.59979625578436 2.59979625578436 2.59979625578436 2.59979625578436 2.59979625578436 2.59979625578436 2.59979625578436 2.59979625578436 2.59979625578436 2.59979625578436 2.59979625578436 2.59979625578436 2.59979625578436 2.59979625578436 2.59979625578436 2.59979625578436 2.59979625578436 2.59979625578436 2.59979625578436 2.59979625578436 2.59979625578436 2.59979625578436 2.59979625578436 2.59979625578436 2.59979625578436 2.59979625578436 2.59979625578436 2.59979625578436 2.59979625578436 2.59979625578436 2.59979625578436 2.59979625578436 2.59979625578436 2.59979625578436 2.59979625578436 2.59979625578436 2.59979625578436 2.59979625578436 2.59979625578436 2.59979625578436 2.59979625578436 2.59979625578436 2.59979625578436 2.59979625578436 2.59979625578436 2.59979625578436 2.59979625578436 2.59979625578436 2.59979625578436 2.59979625578436 2.59979625578436 2.59979625578436 2.59979625578436 2.59979625578436 2.59979625578436 2.59979625578436 2.59979625578436 2.59979625578436 2.59979625578436 2.59979625578436 2.59979625578436 2.59979625578436 2.59979625578436 2.59979625578436 2.59979625578436 2.59979625578436 2.59979625578436 2.59979625578436 2.59979625578436 2.59979625578436 2.59979625578436 2.59979625578436 2.59979625578436 2.59979625578436 2.59979625578436 2.59979625578436 2.59979625578436 2.59979625578436 2.59979625578436 2.59979625578436 2.59979625578436 2.59979625578436 2.59979625578436 2.59979625578436 2.59979625578436 2.59979625578436 2.59979625578436 2.59979625578436 2.59979625578436 2.59979625578436 2.59979625578436 2.59979625578436 2.59979625578436 2.59979625578436 2.59979625578436 2.59979625578436 2.59979625578436 2.59979625578436 2.59979625578436 2.59979625578436 2.59979625578436 2.59979625578436 2.59979625578436 2.59979625578436 2.59979625578436 2.59979625578436 2.59979625578436 2.59979625578436 2.59979625578436 2.59979625578436 2.59979625578436 2.59979625578436 2.59979625578436 2.59979625578436 2.59979625578436 2.59979625578436 2.59979625578436 2.59979625578436 2.59979625578436 2.59979625578436 2.59979625578436 2.59979625578436 2.59979625578436 2.59979625578436 2.59979625578436 2.59979625578436 2.59979625578436 2.59979625578436 2.59979625578436 2.59979625578436 2.59979625578436 2.59979625578436 2.59979625578436 2.59979625578436 2.59979625578436 2.59979625578436 2.59979625578436 2.59979625578436 2.59979625578436 2.59979625578436 2.59979625578436 2.59979625578436 2.59979625578436 2.59979625578436 2.59979625578436 2.59979625578436 2.59979625578436 2.59979625578436 2.59979625578436 2.59979625578436 2.59979625578436 2.59979625578436 2.59979625578436 2.59979625578436 2.59979625578436 2.59979625578436 2.59979625578436 2.59979625578436 2.59979625578436 2.59979625578436 2.59979625578436 2.59979625578436 2.59979625578436 2.59979625578436 2.59979625578436 2.59979625578436 2.59979625578436 2.59979625578436 2.59979625578436 2.59979625578436 2.59979625578436 2.59979625578436 2.59979625578436 2.59979625578436 2.59979625578436 2.59979625578436 2.59979625578436 2.59979625578436 2.59979625578436 2.59979625578436 2.59979625578436 2.59979625578436 2.59979625578436 2.59979625578436 2.59979625578436 2.59979625578436 2.59979625578436 2.59979625578436 2.59979625578436 2.59979625578436 2.59979625578436 2.59979625578436 2.59979625578436 2.59979625578436 2.59979625578436 2.59979625578436 2.59979625578436 2.59979625578436 2.59979625578436 2.59979625578436 2.59979625578436 2.59979625578436 2.59979625578436 2.59979625578436 2.59979625578436 2.59979625578436 2.59979625578436 2.59979625578436 2.59979625578436 2.59979625578436 2.59979625578436 2.59979625578436 2.59979625578436 2.59979625578436 2.59979625578436 2.59979625578436 2.59979625578436 2.59979625578436 2.59979625578436 2.59979625578436 2.59979625578436 2.59979625578436 2.59979625578436 2.59979625578436 2.59979625578436 2.59979625578436 2.59979625578436 2.59979625578436 2.59979625578436 2.59979625578436 2.59979625578436 2.59979625578436 2.59979625578436 2.59979625578436 2.59979625578436 2.59979625578436 2.59979625578436 2.59979625578436 2.59979625578436 2.59979625578436 2.59979625578436 2.59979625578436 2.59979625578436 2.59979625578436 2.59979625578436 2.59979625578436 2.59979625578436 2.59979625578436 2.59979625578436 2.59979625578436 2.59979625578436 2.59979625578436 2.59979625578436 2.59979625578436 2.59979625578436 2.59979625578436 2.59979625578436 2.59979625578436 2.59979625578436 2.59979625578436 2.59979625578436 2.59979625578436 2.59979625578436 2.59979625578436 2.59979625578436 2.59979625578436 2.59979625578436 2.59979625578436 2.59979625578436 2.59979625578436 2.59979625578436 2.59979625578436 2.59979625578436 2.59979625578436 2.59979625578436 2.59979625578436 2.59979625578436 2.59979625578436 2.59979625578436 2.59979625578436 2.59979625578436 2.59979625578436 2.59979625578436 2.59979625578436 2.59979625578436 2.59979625578436 2.59979625578436 2.59979625578436 2.59979625578436 2.59979625578436 2.59979625578436 2.59979625578436 2.59979625578436 2.59979625578436 2.59979625578436 2.59979625578436 2.59979625578436 2.59979625578436 2.59979625578436 2.59979625578436
Manes.10G114300.v6.1 2.59979625578436 2.59979625578436 2.59979625578436 2.59979625578436 2.59979625578436 2.59979625578436 2.59979625578436 2.59979625578436 2.59979625578436 2.59979625578436 2.59979625578436 2.59979625578436 2.59979625578436 2.59979625578436 2.59979625578436 2.59979625578436 2.59979625578436 2.59979625578436 2.59979625578436 2.59979625578436 2.59979625578436 2.59979625578436 2.59979625578436 2.59979625578436 2.59979625578436 2.59979625578436 2.59979625578436 2.59979625578436 3.45177722385841 2.59979625578436 2.59979625578436 3.2385184270877 2.59979625578436 2.59979625578436 2.59979625578436 2.59979625578436 2.59979625578436 2.59979625578436 2.59979625578436 2.59979625578436 2.59979625578436 2.59979625578436 2.59979625578436 2.59979625578436 2.59979625578436 2.59979625578436 2.59979625578436 2.59979625578436 2.59979625578436 2.59979625578436 2.59979625578436 2.59979625578436 2.59979625578436 2.59979625578436 2.59979625578436 2.59979625578436 2.59979625578436 2.59979625578436 2.59979625578436 2.59979625578436 2.59979625578436 2.59979625578436 2.59979625578436 2.59979625578436 2.59979625578436 2.59979625578436 2.59979625578436 2.59979625578436 2.59979625578436 2.59979625578436 2.59979625578436 2.59979625578436 2.59979625578436 2.59979625578436 2.59979625578436 2.59979625578436 2.59979625578436 2.59979625578436 2.59979625578436 2.59979625578436 2.59979625578436 2.59979625578436 2.59979625578436 2.59979625578436 2.59979625578436 2.59979625578436 2.59979625578436 2.59979625578436 2.59979625578436 2.59979625578436 2.59979625578436 3.37075857297035 2.59979625578436 2.59979625578436 2.59979625578436 2.59979625578436 2.59979625578436 2.59979625578436 3.03047401906305 2.59979625578436 2.59979625578436 2.59979625578436 2.59979625578436 2.59979625578436 2.59979625578436 2.59979625578436 2.59979625578436 2.59979625578436 2.59979625578436 2.59979625578436 2.59979625578436 2.59979625578436 2.59979625578436 2.59979625578436 2.59979625578436 2.59979625578436 2.59979625578436 2.59979625578436 2.59979625578436 2.59979625578436 2.59979625578436 2.59979625578436 2.59979625578436 2.59979625578436 2.59979625578436 2.59979625578436 2.59979625578436 2.59979625578436 2.59979625578436 3.79938721868522 2.59979625578436 2.59979625578436 2.59979625578436 2.59979625578436 2.59979625578436 2.59979625578436 2.59979625578436 2.59979625578436 2.59979625578436 2.59979625578436 2.59979625578436 2.59979625578436 2.59979625578436 2.59979625578436 2.59979625578436 2.59979625578436 2.59979625578436 2.59979625578436 2.59979625578436 2.59979625578436 2.59979625578436 2.59979625578436 2.59979625578436 2.59979625578436 2.59979625578436 2.59979625578436 2.59979625578436 2.59979625578436 2.59979625578436 2.59979625578436 2.59979625578436 2.59979625578436 2.59979625578436 2.59979625578436 2.59979625578436 2.59979625578436 2.59979625578436 2.59979625578436 2.59979625578436 2.59979625578436 2.59979625578436 2.59979625578436 3.12628544447371 3.06384658117584 2.59979625578436 2.59979625578436 2.59979625578436 2.59979625578436 2.59979625578436 2.59979625578436 2.59979625578436 2.59979625578436 2.59979625578436 2.59979625578436 2.59979625578436 2.59979625578436 2.59979625578436 2.59979625578436 2.59979625578436 2.59979625578436 2.59979625578436 2.59979625578436 2.59979625578436 2.59979625578436 2.95967134658604 2.59979625578436 2.59979625578436 2.59979625578436 2.59979625578436 3.01337418459523 2.59979625578436 2.59979625578436 2.59979625578436 2.59979625578436 2.59979625578436 2.59979625578436 2.59979625578436 2.59979625578436 2.59979625578436 2.59979625578436 2.59979625578436 2.59979625578436 2.59979625578436 2.59979625578436 3.23226733660521 2.59979625578436 2.59979625578436 2.59979625578436 2.59979625578436 3.02576765931864 2.59979625578436 2.59979625578436 2.59979625578436 2.59979625578436 2.59979625578436 2.59979625578436 2.59979625578436 2.59979625578436 2.59979625578436 2.59979625578436 2.59979625578436 2.59979625578436 2.59979625578436 2.59979625578436 2.59979625578436 2.59979625578436 2.59979625578436 2.59979625578436 2.59979625578436 2.59979625578436 2.59979625578436 2.59979625578436 2.59979625578436 2.59979625578436 2.59979625578436 2.59979625578436 2.59979625578436 2.59979625578436 2.59979625578436 2.59979625578436 2.59979625578436 2.59979625578436 2.59979625578436 2.59979625578436 2.59979625578436 2.59979625578436 2.59979625578436 2.59979625578436 2.59979625578436 2.59979625578436 2.59979625578436 2.59979625578436 2.59979625578436 2.59979625578436 2.59979625578436 2.59979625578436 2.59979625578436 2.59979625578436 3.13449354499906 3.0751254337643 2.59979625578436 2.59979625578436 2.59979625578436 3.33483351561316 2.59979625578436 2.59979625578436 2.59979625578436 2.59979625578436 2.59979625578436 2.59979625578436 3.09920040061693 2.59979625578436 2.59979625578436 2.59979625578436 2.59979625578436 2.59979625578436 2.59979625578436 2.59979625578436 2.59979625578436 2.59979625578436 2.59979625578436 2.59979625578436 2.59979625578436 2.59979625578436 2.59979625578436 2.59979625578436 2.59979625578436 2.59979625578436 2.59979625578436 2.59979625578436 2.59979625578436 2.59979625578436 2.59979625578436 2.59979625578436 2.59979625578436 3.45643796967227 2.59979625578436 2.59979625578436 2.59979625578436 2.59979625578436 2.59979625578436 2.59979625578436 2.59979625578436 2.59979625578436 2.59979625578436 2.59979625578436 2.59979625578436 2.59979625578436 2.59979625578436 3.40084265488325 2.59979625578436 2.59979625578436 2.59979625578436 3.11444189945037 2.59979625578436 2.59979625578436 2.59979625578436 2.59979625578436 2.59979625578436 2.59979625578436 2.59979625578436 2.59979625578436 2.59979625578436 2.59979625578436 2.59979625578436 2.59979625578436 2.59979625578436 2.59979625578436 2.59979625578436 3.09304328024829 2.59979625578436 2.59979625578436 2.59979625578436 2.59979625578436 2.59979625578436 2.59979625578436 2.59979625578436 2.59979625578436 2.59979625578436 2.59979625578436 2.59979625578436 2.59979625578436 2.59979625578436 2.59979625578436 3.17763575246582 2.59979625578436 2.59979625578436 2.59979625578436 2.59979625578436 2.59979625578436 3.17372833296139 2.59979625578436 2.59979625578436 2.59979625578436 2.59979625578436 2.59979625578436 3.3307332458249 2.59979625578436 2.59979625578436 2.59979625578436 2.59979625578436 2.59979625578436 2.59979625578436 2.59979625578436 2.59979625578436 2.59979625578436 2.59979625578436 2.59979625578436 2.59979625578436 3.44977478267563 2.59979625578436 2.99054227134901 2.59979625578436 2.59979625578436 2.59979625578436 2.59979625578436 2.59979625578436 2.59979625578436 2.59979625578436 2.59979625578436 2.59979625578436 2.59979625578436 2.59979625578436 2.59979625578436 2.59979625578436 2.59979625578436 2.59979625578436 2.59979625578436 2.59979625578436 2.59979625578436 2.59979625578436 2.59979625578436 2.59979625578436 2.59979625578436 2.59979625578436 3.14025367911579 2.59979625578436 2.59979625578436 2.59979625578436 2.59979625578436 2.59979625578436 2.59979625578436 2.59979625578436 2.59979625578436 2.59979625578436 2.59979625578436 2.59979625578436 2.59979625578436 2.59979625578436 2.59979625578436 2.59979625578436 2.98080741821271 4.57391303216029 2.59979625578436 2.59979625578436 2.59979625578436 2.59979625578436 3.05543704798616 2.59979625578436 2.59979625578436 2.59979625578436 2.59979625578436 2.59979625578436 2.59979625578436 2.59979625578436 2.59979625578436 2.59979625578436 4.27416104160357 3.43507825794058 2.59979625578436 3.30569620533089 3.71607341182361 3.52947891353982 2.59979625578436 2.59979625578436 2.59979625578436 2.59979625578436 2.59979625578436 2.59979625578436 2.59979625578436 2.59979625578436 2.59979625578436 2.59979625578436 2.59979625578436 2.59979625578436 2.59979625578436 2.59979625578436 2.59979625578436 3.53101584287459 2.59979625578436 2.59979625578436 2.59979625578436 2.59979625578436 2.59979625578436 2.59979625578436 2.59979625578436 2.59979625578436 2.59979625578436 2.59979625578436 2.59979625578436 2.59979625578436 2.59979625578436 2.59979625578436 2.59979625578436 2.59979625578436 2.59979625578436 2.59979625578436 2.59979625578436 2.59979625578436 2.59979625578436 2.59979625578436 3.04931507854715 2.59979625578436 3.37541245998031 2.59979625578436 2.59979625578436 2.59979625578436 2.59979625578436 2.59979625578436 2.59979625578436 2.59979625578436 2.59979625578436 2.59979625578436 3.51372612606172 2.59979625578436 2.59979625578436 2.59979625578436 2.59979625578436 2.59979625578436 2.59979625578436 2.59979625578436 2.59979625578436 2.59979625578436 2.59979625578436 2.59979625578436 2.59979625578436 2.59979625578436 2.59979625578436 2.59979625578436 2.59979625578436 2.59979625578436 2.59979625578436 2.59979625578436 2.59979625578436 2.59979625578436 2.59979625578436 2.59979625578436 2.59979625578436 2.59979625578436 2.59979625578436 2.59979625578436 2.59979625578436 2.59979625578436 2.59979625578436 2.59979625578436 2.59979625578436 2.59979625578436 2.59979625578436 2.59979625578436 2.59979625578436 2.59979625578436 2.59979625578436 2.59979625578436 2.59979625578436 2.59979625578436 2.59979625578436 2.59979625578436 2.59979625578436 2.59979625578436 2.59979625578436 2.59979625578436 2.59979625578436 2.59979625578436 2.59979625578436 3.04131369721671 2.59979625578436 2.59979625578436 2.59979625578436 2.59979625578436 3.13864089446275 2.59979625578436 2.59979625578436 2.59979625578436 3.09463790016529 2.59979625578436 2.59979625578436 3.13157995423547 2.59979625578436 2.59979625578436 2.59979625578436 2.59979625578436 2.59979625578436 2.59979625578436 2.59979625578436 2.59979625578436 2.59979625578436 2.59979625578436 3.11225860773288 2.59979625578436 4.23682001680162 3.13901363613911 3.42048852473569 2.59979625578436 3.45850784183096 5.3769411937489 3.45229135332417 2.59979625578436 3.36204250988082 2.59979625578436 2.59979625578436 4.05382240138403 2.59979625578436 2.59979625578436 2.59979625578436 2.59979625578436 3.74825229684631 3.28089785406808 2.59979625578436 3.22990884353066 3.19337031441694 3.72261112057527 2.59979625578436 2.59979625578436 2.59979625578436 4.05020411982674 3.20491354779203 2.59979625578436 2.59979625578436 3.12478781716686 4.95856968392164 3.15066378465705 3.45273288614406 3.96086861109062 3.03412909987516 4.46890143840814 3.77000473532773 2.59979625578436 4.09157308554448 2.59979625578436 4.30367527682389 3.3197901182369 2.59979625578436 2.59979625578436 2.59979625578436 3.47520283733032 2.59979625578436 2.59979625578436 2.59979625578436 2.59979625578436 2.59979625578436 2.59979625578436 2.59979625578436 3.0945433916009 2.59979625578436 2.59979625578436 2.59979625578436 2.59979625578436 2.59979625578436 2.59979625578436 2.59979625578436 4.98574003949392 2.59979625578436 4.70768816615602 2.59979625578436 4.46028077772416 2.59979625578436 2.59979625578436 2.59979625578436 2.59979625578436 2.59979625578436 2.59979625578436 2.59979625578436 3.649182354296 2.59979625578436 4.28027149165469 2.59979625578436 2.59979625578436 2.59979625578436 2.59979625578436 3.7341416335537 2.59979625578436 2.59979625578436 2.59979625578436 2.59979625578436 2.59979625578436 3.25006177786541 2.59979625578436 2.59979625578436 2.59979625578436 3.12117286708181 3.11790825992549 3.15183655154252 3.3444210447866 3.20938411112718 3.31593868767472 3.55209065070327 2.59979625578436 2.59979625578436 3.91213386020351 2.59979625578436 2.59979625578436 2.59979625578436 2.59979625578436 3.85419435765655 3.06479868293381 4.73873211184357 3.08638207118581 2.59979625578436 2.59979625578436 2.59979625578436 4.34305048996061 2.59979625578436 2.59979625578436 2.59979625578436 2.59979625578436 2.59979625578436 2.59979625578436 3.49552710710383 2.59979625578436 2.59979625578436 2.59979625578436 3.5405384840355 2.59979625578436 3.17310155599223 3.53005056540587 2.59979625578436 2.59979625578436 2.59979625578436 2.59979625578436 2.59979625578436 2.59979625578436 2.59979625578436 2.59979625578436 3.28948764884999 2.59979625578436 2.59979625578436 3.53809143152737 2.59979625578436 3.10048140825537 2.59979625578436 3.66266052365292 2.59979625578436 3.13594984025197 3.2235071789958 2.59979625578436 2.59979625578436 4.14217509733931 2.59979625578436 2.59979625578436 2.59979625578436 2.59979625578436 2.59979625578436 2.59979625578436 3.20476569301684 2.59979625578436 4.34286807059556 2.59979625578436 2.59979625578436 2.59979625578436 2.59979625578436 3.91655510433263 2.59979625578436 2.59979625578436 3.35830155079992 2.59979625578436 3.61108609015459 3.479467134794 2.59979625578436 2.59979625578436 2.59979625578436 3.63732703474947 2.59979625578436 2.59979625578436 2.59979625578436 2.59979625578436 2.59979625578436 2.59979625578436 2.59979625578436 3.03967187552959 2.59979625578436 2.59979625578436 3.48597486151391 2.59979625578436 3.42867474697291 2.59979625578436 2.59979625578436 4.59191235501145 3.63929620480223
Manes.10G114400.v6.1 2.59979625578436 2.59979625578436 2.59979625578436 3.33882252641644 2.59979625578436 3.38078536465957 3.38466486369882 2.59979625578436 2.59979625578436 2.59979625578436 2.59979625578436 2.59979625578436 2.59979625578436 2.59979625578436 2.59979625578436 2.59979625578436 2.59979625578436 2.59979625578436 2.59979625578436 2.59979625578436 2.59979625578436 2.59979625578436 2.59979625578436 4.30272653372109 4.08246307177155 2.59979625578436 3.56341288661491 2.59979625578436 2.59979625578436 2.59979625578436 2.59979625578436 2.59979625578436 2.59979625578436 2.59979625578436 2.59979625578436 2.59979625578436 3.94382157042819 2.59979625578436 3.54273597101275 3.37524171943136 3.23201493111793 3.8377800524212 3.42762445997438 7.00975330186667 2.59979625578436 3.20086796870012 3.14070476119692 2.59979625578436 3.35067592997401 3.53623203608649 2.59979625578436 4.50450606405752 3.1269057721942 3.24874933285914 3.30273000440967 2.59979625578436 3.32198498486787 2.59979625578436 2.59979625578436 3.35998747224409 2.59979625578436 2.59979625578436 2.59979625578436 2.59979625578436 2.59979625578436 2.59979625578436 2.59979625578436 3.19194094230314 3.33289544367448 2.59979625578436 2.59979625578436 2.59979625578436 2.59979625578436 4.68113159220027 4.35439551718836 2.59979625578436 2.59979625578436 2.59979625578436 2.59979625578436 2.59979625578436 3.19937689101105 2.59979625578436 3.40821820302597 2.59979625578436 3.30853211464194 2.59979625578436 5.09164069823344 3.06043028247974 3.82491009826567 3.45699432410408 2.59979625578436 3.37075857297035 3.11194123837751 2.59979625578436 2.59979625578436 2.59979625578436 2.59979625578436 2.59979625578436 2.59979625578436 2.59979625578436 2.59979625578436 2.59979625578436 2.59979625578436 2.59979625578436 2.59979625578436 2.59979625578436 2.59979625578436 3.00944776328652 2.59979625578436 2.59979625578436 2.59979625578436 2.59979625578436 3.23406369003861 2.59979625578436 2.59979625578436 3.54772472454507 2.59979625578436 2.59979625578436 2.59979625578436 2.59979625578436 2.59979625578436 2.59979625578436 2.59979625578436 2.59979625578436 2.59979625578436 2.59979625578436 2.59979625578436 2.59979625578436 2.59979625578436 3.90689910552146 2.59979625578436 2.59979625578436 2.59979625578436 2.59979625578436 2.59979625578436 2.59979625578436 2.59979625578436 2.59979625578436 2.59979625578436 2.59979625578436 2.59979625578436 2.59979625578436 2.59979625578436 2.59979625578436 2.59979625578436 3.29604671878417 2.59979625578436 3.05552170562978 3.07277416937966 2.59979625578436 3.5958917857355 2.59979625578436 3.09669850574795 2.59979625578436 3.18288021682041 3.26459823700284 2.59979625578436 2.59979625578436 2.59979625578436 2.59979625578436 2.59979625578436 2.59979625578436 2.59979625578436 2.59979625578436 2.59979625578436 2.59979625578436 5.29997013971434 2.59979625578436 2.59979625578436 2.59979625578436 3.17915297907334 2.59979625578436 2.59979625578436 2.59979625578436 2.59979625578436 2.59979625578436 2.59979625578436 2.59979625578436 2.59979625578436 2.59979625578436 2.59979625578436 2.59979625578436 3.02883382542909 2.9940602321428 3.52371301138035 3.34647505545364 2.59979625578436 2.59979625578436 2.59979625578436 2.59979625578436 2.59979625578436 3.037160815614 2.59979625578436 3.04160865887499 2.95967134658604 3.72390578855639 3.44163721637544 2.59979625578436 4.00938276135698 3.41874749654539 3.45430755514463 3.72825270745898 2.59979625578436 2.59979625578436 2.59979625578436 2.59979625578436 2.59979625578436 2.59979625578436 2.59979625578436 2.59979625578436 2.59979625578436 2.59979625578436 2.59979625578436 3.08019605297528 2.59979625578436 2.59979625578436 2.59979625578436 2.59979625578436 2.59979625578436 2.59979625578436 2.59979625578436 2.59979625578436 2.59979625578436 2.59979625578436 2.59979625578436 3.82970366029775 2.59979625578436 3.35455894485225 2.59979625578436 2.9870565861914 3.20780008800332 2.59979625578436 3.12315809278075 2.59979625578436 3.35832488643014 2.59979625578436 3.24513221549303 3.43823763246653 3.19240955863012 2.59979625578436 4.50996042039975 2.59979625578436 2.59979625578436 3.26876126171489 2.59979625578436 3.13246240288098 2.59979625578436 2.59979625578436 2.59979625578436 2.59979625578436 2.59979625578436 2.59979625578436 2.59979625578436 2.59979625578436 2.59979625578436 2.59979625578436 2.59979625578436 2.59979625578436 3.36707522615221 2.59979625578436 2.59979625578436 3.81285093634252 2.59979625578436 3.373346376899 2.59979625578436 2.59979625578436 2.59979625578436 2.59979625578436 3.65185553354328 3.26904104433001 2.59979625578436 2.59979625578436 2.59979625578436 3.84748470704583 3.06864531641847 3.07270803269098 3.49834410633833 2.59979625578436 2.59979625578436 2.59979625578436 3.09920040061693 2.59979625578436 2.59979625578436 2.59979625578436 3.17647007763899 2.59979625578436 3.92141333578715 3.08773589500831 2.59979625578436 2.59979625578436 2.59979625578436 2.59979625578436 2.59979625578436 2.59979625578436 2.59979625578436 2.59979625578436 2.59979625578436 2.59979625578436 2.59979625578436 3.09900823605374 3.05906766596064 2.59979625578436 3.27020841900006 2.59979625578436 2.59979625578436 2.59979625578436 2.59979625578436 2.59979625578436 2.59979625578436 2.59979625578436 2.59979625578436 2.59979625578436 2.59979625578436 3.19442034293909 3.24569782192461 2.59979625578436 3.18526268121318 3.20827003153473 2.59979625578436 2.59979625578436 2.59979625578436 2.59979625578436 2.59979625578436 2.59979625578436 2.59979625578436 2.59979625578436 2.59979625578436 2.59979625578436 2.59979625578436 2.59979625578436 2.59979625578436 2.59979625578436 2.59979625578436 2.59979625578436 2.59979625578436 3.14223713453464 3.07382630850462 2.59979625578436 2.59979625578436 3.44610527326197 3.14215221956444 2.59979625578436 3.13261469345293 3.33517525269574 2.59979625578436 2.59979625578436 2.59979625578436 2.59979625578436 3.1933542419055 2.59979625578436 2.59979625578436 3.3040166343606 2.59979625578436 2.59979625578436 2.59979625578436 2.59979625578436 4.73731615576944 2.59979625578436 2.59979625578436 2.59979625578436 2.59979625578436 3.78439908668882 3.66470869978415 2.59979625578436 2.59979625578436 2.59979625578436 2.59979625578436 2.59979625578436 2.59979625578436 2.59979625578436 2.59979625578436 2.59979625578436 2.59979625578436 3.5766943121934 2.59979625578436 2.59979625578436 2.59979625578436 3.39847187901467 2.59979625578436 3.44977478267563 3.14481839600152 2.59979625578436 2.59979625578436 2.59979625578436 3.29333401168874 3.52142398693927 2.59979625578436 3.11932334026827 2.59979625578436 2.59979625578436 3.66056050234826 2.59979625578436 3.21112129012012 2.59979625578436 2.59979625578436 2.59979625578436 2.59979625578436 3.2362970167525 3.19857785665936 2.59979625578436 2.59979625578436 2.59979625578436 3.29247100215013 2.59979625578436 2.59979625578436 3.98434059593289 3.22344610197473 3.7349225253245 2.59979625578436 2.59979625578436 2.59979625578436 2.59979625578436 2.59979625578436 3.83442524014033 2.59979625578436 2.59979625578436 2.59979625578436 2.59979625578436 2.59979625578436 2.59979625578436 3.04961902926352 3.13708430358419 4.13744632159808 2.59979625578436 3.48869614937631 2.59979625578436 2.59979625578436 3.60257146538986 2.59979625578436 2.59979625578436 3.11298070489525 2.59979625578436 3.07202167120568 2.59979625578436 3.30108436898664 2.59979625578436 3.08920714372086 4.95473541638906 5.87057541467483 3.53217560437302 4.37247952724657 2.59979625578436 4.61601645043879 2.59979625578436 2.59979625578436 2.59979625578436 2.59979625578436 3.63202778143493 2.59979625578436 2.59979625578436 2.59979625578436 2.59979625578436 2.59979625578436 2.59979625578436 2.59979625578436 2.59979625578436 2.59979625578436 2.59979625578436 3.96902988370369 2.59979625578436 3.13776652946732 2.59979625578436 2.59979625578436 2.59979625578436 2.59979625578436 2.59979625578436 3.31617825122147 2.59979625578436 3.41079602512175 2.59979625578436 3.19855137885276 4.04883247433714 3.01490231394773 2.59979625578436 3.68393033000572 2.59979625578436 2.59979625578436 2.59979625578436 2.59979625578436 2.59979625578436 2.59979625578436 4.63729692263238 2.59979625578436 5.28539919126243 2.59979625578436 2.59979625578436 2.59979625578436 2.59979625578436 2.59979625578436 2.59979625578436 2.59979625578436 3.09854109867356 3.37602505743054 3.13327665589051 3.36713490980945 3.2027230823485 2.59979625578436 2.59979625578436 2.59979625578436 2.59979625578436 2.59979625578436 2.59979625578436 2.59979625578436 2.59979625578436 2.59979625578436 3.37410327500007 3.78036332938571 2.59979625578436 2.59979625578436 2.59979625578436 2.59979625578436 2.59979625578436 2.59979625578436 2.59979625578436 2.59979625578436 2.59979625578436 3.23026995721046 2.59979625578436 2.59979625578436 3.16597009136717 2.59979625578436 3.13561726277176 2.59979625578436 3.9014299356621 2.59979625578436 2.59979625578436 2.59979625578436 3.0356971867682 2.59979625578436 2.59979625578436 2.59979625578436 3.16296043660998 2.59979625578436 2.59979625578436 3.18881389019315 2.59979625578436 2.59979625578436 2.59979625578436 2.59979625578436 2.59979625578436 2.59979625578436 2.59979625578436 3.63157338889014 3.52822474440109 3.47289612489842 2.59979625578436 2.59979625578436 2.59979625578436 2.59979625578436 2.59979625578436 5.47729734463817 2.59979625578436 2.59979625578436 5.34874515751466 3.67968789655313 2.59979625578436 2.59979625578436 2.59979625578436 2.59979625578436 2.59979625578436 2.59979625578436 2.59979625578436 2.59979625578436 3.97959275517159 3.4492382492155 3.02196137564689 3.44336746541449 4.5677056373483 3.40372521807497 5.52491430171508 4.85006198755359 4.18278819955082 5.43846308275631 4.18718929690631 5.7338728510909 4.63261241683237 3.37185434725751 4.71782436636932 2.59979625578436 4.72708823069925 4.25794387672197 3.23796702278507 3.60093083117833 3.43056747566856 2.59979625578436 4.50127125101015 4.20033254357196 3.87627587420941 4.59162761082002 4.11126577366617 5.15148905742792 3.22155548070353 3.07652576753501 3.12826845074903 6.3388153003178 4.03322107445089 2.59979625578436 4.93794310357392 4.75464178257247 5.77763793891358 3.15066378465705 3.45273288614406 5.20346112206938 3.21175968271509 5.69618966166065 4.43689765150505 3.6755733418522 5.79997574233133 3.48513351680472 6.52906190009992 5.64164374417921 2.59979625578436 3.14237529736743 3.38020251553063 3.47520283733032 3.7884533108739 2.59979625578436 2.59979625578436 3.39724226744863 2.59979625578436 2.59979625578436 3.40464306295055 3.68569758297786 3.22310506880101 5.34594303706829 3.95439250155381 3.97030664993167 5.21631662540804 2.59979625578436 4.00777204911899 2.59979625578436 4.30847730210854 5.34924471866362 2.59979625578436 4.57220802113288 3.35469425889052 2.59979625578436 2.59979625578436 4.40711821045092 2.59979625578436 3.170552578228 3.4568536655671 4.72079561862124 3.05120239547897 4.47074681878499 4.85221090133242 2.59979625578436 2.59979625578436 2.59979625578436 2.59979625578436 2.59979625578436 3.24766064870577 3.06980125949796 2.59979625578436 3.29609969080235 2.59979625578436 3.41695097319566 2.59979625578436 2.59979625578436 2.59979625578436 4.09471566796706 2.59979625578436 4.20006188451688 3.8619323081989 3.51826406352103 4.56802282079859 3.57588939803243 3.31627055002502 4.47852366070067 2.59979625578436 2.59979625578436 3.71233388196536 2.59979625578436 4.114440610169 3.51824355747109 3.78809560810359 3.55977836462968 2.59979625578436 2.59979625578436 2.59979625578436 2.59979625578436 3.13842484873088 3.07631577613061 3.08778501908917 2.59979625578436 2.59979625578436 2.59979625578436 3.49552710710383 2.59979625578436 3.76430622490982 2.59979625578436 4.09549389941145 2.59979625578436 3.72521322644438 3.53005056540587 3.11619863125283 3.40116079843692 2.59979625578436 3.11489981915957 4.08931891774608 2.59979625578436 3.059035661787 2.59979625578436 3.77317512885647 2.59979625578436 5.83628217731395 4.32388780981804 2.59979625578436 3.4586293332224 2.59979625578436 4.92690869923493 3.23503948447659 3.87841040353765 4.45668542427955 2.59979625578436 2.59979625578436 4.90361516483531 2.59979625578436 2.59979625578436 2.59979625578436 3.12751666884428 2.59979625578436 2.59979625578436 4.40652449424007 3.24895042512516 5.33061401035561 2.59979625578436 2.59979625578436 2.59979625578436 2.59979625578436 2.59979625578436 3.37561084007314 2.59979625578436 4.49137317852759 2.59979625578436 5.24973414732464 3.32166868968202 2.59979625578436 3.85361288664694 3.28340384350047 4.6337513850216 3.34591117683446 2.59979625578436 4.99515638828431 3.51516365326081 5.46958200208815 3.22438648604129 2.59979625578436 2.59979625578436 2.59979625578436 4.17168768980405 2.59979625578436 3.34875050887515 2.59979625578436 2.59979625578436 3.27693951010367 5.2552446976936 5.15940101653782
Manes.10G114500.v6.1 3.14683983215409 2.59979625578436 2.59979625578436 2.59979625578436 2.59979625578436 2.59979625578436 2.59979625578436 2.59979625578436 2.59979625578436 2.59979625578436 3.05243133298284 2.59979625578436 2.59979625578436 2.59979625578436 2.59979625578436 3.81953854029705 2.59979625578436 2.59979625578436 2.59979625578436 2.59979625578436 2.59979625578436 2.59979625578436 2.59979625578436 2.59979625578436 2.59979625578436 2.59979625578436 2.59979625578436 2.59979625578436 2.59979625578436 2.59979625578436 2.59979625578436 3.6890929521727 2.59979625578436 2.59979625578436 2.59979625578436 2.59979625578436 2.59979625578436 2.59979625578436 2.59979625578436 2.59979625578436 2.59979625578436 2.59979625578436 2.59979625578436 2.59979625578436 2.59979625578436 2.59979625578436 2.59979625578436 2.59979625578436 2.59979625578436 2.59979625578436 2.59979625578436 2.59979625578436 2.59979625578436 2.59979625578436 2.59979625578436 2.59979625578436 2.59979625578436 2.59979625578436 2.59979625578436 2.59979625578436 2.59979625578436 2.59979625578436 2.59979625578436 2.59979625578436 2.59979625578436 2.59979625578436 2.59979625578436 2.59979625578436 2.59979625578436 2.59979625578436 2.59979625578436 3.21186130151986 2.59979625578436 2.59979625578436 2.59979625578436 4.33094898279442 2.59979625578436 2.59979625578436 2.59979625578436 2.59979625578436 2.59979625578436 2.59979625578436 2.59979625578436 2.59979625578436 2.59979625578436 2.59979625578436 2.59979625578436 2.59979625578436 2.59979625578436 2.59979625578436 3.24973940342139 2.59979625578436 2.59979625578436 2.59979625578436 2.59979625578436 2.59979625578436 2.59979625578436 2.59979625578436 2.59979625578436 2.59979625578436 2.59979625578436 3.71519268625639 3.6032494770633 2.59979625578436 2.59979625578436 2.59979625578436 2.59979625578436 2.59979625578436 2.59979625578436 2.59979625578436 2.59979625578436 2.59979625578436 2.59979625578436 2.59979625578436 2.59979625578436 2.59979625578436 3.96159561599773 2.59979625578436 2.59979625578436 2.59979625578436 2.59979625578436 3.13872541349518 2.59979625578436 2.59979625578436 2.59979625578436 2.59979625578436 2.59979625578436 2.59979625578436 2.59979625578436 2.59979625578436 2.59979625578436 4.35159626384511 2.59979625578436 2.59979625578436 2.59979625578436 2.59979625578436 3.97662905774102 2.59979625578436 3.32763914543774 2.59979625578436 2.59979625578436 4.372193448981 3.39336865034197 2.59979625578436 2.59979625578436 2.59979625578436 2.59979625578436 2.59979625578436 2.59979625578436 2.59979625578436 2.59979625578436 2.59979625578436 2.59979625578436 2.59979625578436 2.59979625578436 2.59979625578436 2.59979625578436 2.59979625578436 3.07495913220232 3.11353869906184 2.59979625578436 3.81544505059047 3.87628243203352 2.59979625578436 2.59979625578436 2.59979625578436 3.45050421449097 2.59979625578436 2.59979625578436 2.59979625578436 2.59979625578436 3.13618426178944 2.59979625578436 2.59979625578436 2.59979625578436 2.59979625578436 3.56545094105894 3.91988476576934 2.59979625578436 2.59979625578436 2.59979625578436 3.4750818543346 2.59979625578436 2.59979625578436 2.59979625578436 2.59979625578436 3.16817936116962 3.23306554339514 2.59979625578436 2.59979625578436 2.59979625578436 2.59979625578436 5.2016975063157 2.59979625578436 3.21994986238806 2.59979625578436 2.59979625578436 5.12993715511162 2.59979625578436 3.01337418459523 2.59979625578436 2.59979625578436 4.63684499096897 3.75829240215316 2.59979625578436 2.59979625578436 2.59979625578436 6.39492117066252 3.2670926519256 3.02986544421834 2.59979625578436 2.59979625578436 3.73616914873223 3.08019605297528 3.04879652493302 2.59979625578436 3.10108304697002 4.42232585685989 2.59979625578436 3.4427930809436 2.59979625578436 2.59979625578436 5.95510133915999 2.59979625578436 2.59979625578436 2.59979625578436 2.59979625578436 6.21785610378673 2.59979625578436 2.59979625578436 2.59979625578436 3.25982382466975 7.0357645008404 2.59979625578436 3.13920880252861 2.59979625578436 2.59979625578436 2.59979625578436 2.59979625578436 2.59979625578436 2.59979625578436 2.59979625578436 2.59979625578436 3.07492497937578 2.59979625578436 2.59979625578436 2.59979625578436 3.64297008131791 3.62465870022392 2.59979625578436 2.59979625578436 2.59979625578436 2.59979625578436 2.59979625578436 2.59979625578436 4.01257765335637 2.59979625578436 2.59979625578436 2.59979625578436 2.59979625578436 2.59979625578436 3.15498124947046 2.59979625578436 2.59979625578436 2.59979625578436 2.59979625578436 2.59979625578436 2.59979625578436 2.59979625578436 2.59979625578436 2.59979625578436 2.59979625578436 3.36821729632826 3.49534980656046 2.59979625578436 2.59979625578436 2.59979625578436 2.59979625578436 4.25161846552987 3.23672803855937 3.30262129821875 2.59979625578436 2.59979625578436 3.4551235647353 2.59979625578436 2.59979625578436 3.11424136611794 2.59979625578436 5.78559996607756 3.26645129656096 2.59979625578436 2.59979625578436 2.59979625578436 6.85268268255203 3.13011628474653 2.59979625578436 2.59979625578436 2.59979625578436 2.59979625578436 2.59979625578436 2.59979625578436 2.59979625578436 2.59979625578436 4.15192236930727 2.59979625578436 2.59979625578436 2.59979625578436 2.59979625578436 2.59979625578436 2.59979625578436 2.59979625578436 2.59979625578436 2.59979625578436 3.19442034293909 2.59979625578436 2.59979625578436 2.59979625578436 3.20827003153473 4.43797733939349 2.59979625578436 2.59979625578436 2.59979625578436 3.17865863106762 5.43425070941942 2.59979625578436 2.59979625578436 2.59979625578436 3.08857273903009 3.20150989367274 2.59979625578436 2.59979625578436 2.59979625578436 2.59979625578436 2.59979625578436 2.59979625578436 3.14223713453464 2.59979625578436 2.59979625578436 4.80127239251849 3.44610527326197 2.59979625578436 4.54807081784639 2.59979625578436 4.43937779671944 3.17283095979864 2.59979625578436 2.59979625578436 2.59979625578436 2.59979625578436 2.59979625578436 2.59979625578436 2.59979625578436 2.59979625578436 4.6329688542972 2.59979625578436 2.59979625578436 2.59979625578436 2.59979625578436 3.37363417613735 2.59979625578436 2.59979625578436 2.59979625578436 2.59979625578436 3.77295398980866 2.59979625578436 2.59979625578436 2.59979625578436 2.59979625578436 4.915968705155 2.59979625578436 3.03313128025029 2.59979625578436 2.59979625578436 2.59979625578436 2.59979625578436 3.71094392319847 2.59979625578436 2.59979625578436 2.59979625578436 3.09522200693535 2.59979625578436 2.59979625578436 3.00763695540965 2.59979625578436 3.57160092862148 2.59979625578436 2.59979625578436 2.59979625578436 2.59979625578436 2.59979625578436 2.59979625578436 2.59979625578436 2.59979625578436 2.59979625578436 3.54359859920675 2.59979625578436 2.59979625578436 2.59979625578436 2.59979625578436 5.91399591825421 4.24993737807668 3.37221118168512 2.59979625578436 2.59979625578436 4.04962026514787 2.59979625578436 2.59979625578436 2.59979625578436 2.59979625578436 4.16409055211725 2.59979625578436 2.59979625578436 2.59979625578436 2.59979625578436 2.59979625578436 2.59979625578436 2.59979625578436 2.59979625578436 2.59979625578436 4.63262085980325 3.48895088648259 2.59979625578436 2.59979625578436 2.59979625578436 2.59979625578436 2.59979625578436 2.59979625578436 2.59979625578436 2.59979625578436 5.8954835281217 3.11298070489525 3.04792100866332 2.59979625578436 2.59979625578436 2.59979625578436 2.59979625578436 2.59979625578436 2.59979625578436 2.59979625578436 2.59979625578436 2.59979625578436 2.59979625578436 2.59979625578436 2.59979625578436 5.54084181782061 2.59979625578436 2.59979625578436 2.59979625578436 2.59979625578436 3.64546236757875 2.59979625578436 2.59979625578436 2.59979625578436 2.59979625578436 2.59979625578436 2.59979625578436 2.59979625578436 2.59979625578436 2.59979625578436 3.43931519236312 2.59979625578436 2.59979625578436 2.59979625578436 2.59979625578436 3.25910669545783 3.19560163765469 2.59979625578436 2.59979625578436 2.59979625578436 2.59979625578436 2.59979625578436 2.59979625578436 2.59979625578436 3.10712921319811 2.59979625578436 4.54529633287482 2.59979625578436 2.59979625578436 3.04937180421191 2.59979625578436 2.59979625578436 2.59979625578436 2.59979625578436 2.59979625578436 2.59979625578436 2.59979625578436 2.59979625578436 2.59979625578436 2.59979625578436 2.59979625578436 3.1553627006671 3.58311592753866 2.59979625578436 2.59979625578436 2.59979625578436 2.59979625578436 2.59979625578436 2.59979625578436 2.59979625578436 2.59979625578436 2.59979625578436 2.59979625578436 2.59979625578436 2.59979625578436 2.59979625578436 2.59979625578436 2.59979625578436 2.59979625578436 2.59979625578436 2.59979625578436 3.48281875462644 2.59979625578436 2.59979625578436 2.59979625578436 2.59979625578436 4.96679013221776 2.59979625578436 2.59979625578436 2.59979625578436 2.59979625578436 4.15840509476992 2.59979625578436 2.59979625578436 2.59979625578436 2.59979625578436 2.59979625578436 2.59979625578436 2.59979625578436 2.59979625578436 2.59979625578436 2.59979625578436 2.59979625578436 2.59979625578436 2.59979625578436 2.59979625578436 2.59979625578436 2.59979625578436 2.59979625578436 2.59979625578436 2.59979625578436 3.82719265264537 4.49318726465443 2.59979625578436 2.59979625578436 2.59979625578436 2.59979625578436 2.59979625578436 2.59979625578436 2.59979625578436 2.59979625578436 2.59979625578436 2.59979625578436 2.59979625578436 2.59979625578436 2.59979625578436 2.59979625578436 3.2492902597039 2.59979625578436 2.59979625578436 2.59979625578436 2.59979625578436 2.59979625578436 2.59979625578436 2.59979625578436 2.59979625578436 2.59979625578436 4.02334989432748 2.59979625578436 3.06791717975771 2.59979625578436 2.59979625578436 2.59979625578436 2.59979625578436 2.59979625578436 2.59979625578436 2.59979625578436 2.59979625578436 2.59979625578436 2.59979625578436 2.59979625578436 2.59979625578436 3.23796702278507 2.59979625578436 2.59979625578436 2.59979625578436 2.59979625578436 2.59979625578436 2.59979625578436 2.59979625578436 2.59979625578436 2.59979625578436 2.59979625578436 3.07652576753501 2.59979625578436 2.59979625578436 2.59979625578436 2.59979625578436 2.59979625578436 2.59979625578436 2.59979625578436 2.59979625578436 2.59979625578436 2.59979625578436 2.59979625578436 2.59979625578436 2.59979625578436 2.59979625578436 2.59979625578436 2.59979625578436 2.59979625578436 2.59979625578436 2.59979625578436 2.59979625578436 2.59979625578436 2.59979625578436 2.59979625578436 3.21559004798566 2.59979625578436 2.59979625578436 2.59979625578436 2.59979625578436 2.59979625578436 2.59979625578436 3.22310506880101 2.59979625578436 2.59979625578436 2.59979625578436 2.59979625578436 2.59979625578436 2.59979625578436 2.59979625578436 2.59979625578436 2.59979625578436 2.59979625578436 2.59979625578436 2.59979625578436 6.57397310205948 2.59979625578436 2.59979625578436 2.59979625578436 2.59979625578436 2.59979625578436 2.59979625578436 2.59979625578436 2.59979625578436 2.59979625578436 2.59979625578436 2.59979625578436 2.59979625578436 2.59979625578436 2.59979625578436 2.59979625578436 2.59979625578436 2.59979625578436 2.59979625578436 2.59979625578436 2.59979625578436 2.59979625578436 2.59979625578436 2.59979625578436 2.59979625578436 3.15183655154252 2.59979625578436 2.59979625578436 2.59979625578436 2.59979625578436 2.59979625578436 3.71625096344658 2.59979625578436 2.59979625578436 2.59979625578436 2.59979625578436 3.42558272829161 2.59979625578436 3.06479868293381 2.59979625578436 2.59979625578436 2.59979625578436 3.2427149139147 3.01265836496538 2.59979625578436 2.59979625578436 3.54042399501909 2.59979625578436 3.02276451142146 2.59979625578436 2.59979625578436 3.49552710710383 2.59979625578436 2.59979625578436 5.50035941480492 2.59979625578436 3.52129112065354 3.72521322644438 2.59979625578436 2.59979625578436 2.59979625578436 2.59979625578436 2.59979625578436 2.59979625578436 2.59979625578436 2.59979625578436 2.59979625578436 2.59979625578436 2.59979625578436 2.59979625578436 2.59979625578436 4.38462034475941 3.58683593692783 2.59979625578436 2.59979625578436 2.59979625578436 2.59979625578436 2.59979625578436 2.59979625578436 2.59979625578436 2.59979625578436 4.09791810019352 2.59979625578436 2.59979625578436 2.59979625578436 2.59979625578436 2.59979625578436 2.59979625578436 2.59979625578436 2.59979625578436 3.09559387004943 3.3939317028683 3.1964791051938 3.63258420929194 2.59979625578436 2.59979625578436 2.59979625578436 2.59979625578436 2.59979625578436 2.59979625578436 2.59979625578436 3.46923753091554 2.59979625578436 2.59979625578436 2.59979625578436 2.59979625578436 3.23170429409391 3.14365100473681 2.59979625578436 2.59979625578436 2.59979625578436 4.5019527195376 3.46972008704662 2.59979625578436 2.59979625578436 2.59979625578436 3.76537906969091 3.08270106822196 2.59979625578436 2.59979625578436 2.59979625578436 2.59979625578436
Manes.10G114600.v6.1 2.59979625578436 2.59979625578436 2.59979625578436 2.59979625578436 2.59979625578436 2.59979625578436 2.59979625578436 2.59979625578436 2.59979625578436 2.59979625578436 2.59979625578436 2.59979625578436 2.59979625578436 2.59979625578436 2.59979625578436 2.59979625578436 2.59979625578436 2.59979625578436 2.59979625578436 2.59979625578436 2.59979625578436 2.59979625578436 2.59979625578436 2.59979625578436 2.59979625578436 2.59979625578436 2.59979625578436 2.59979625578436 2.59979625578436 2.59979625578436 2.59979625578436 2.59979625578436 2.59979625578436 2.59979625578436 2.59979625578436 2.59979625578436 2.59979625578436 2.59979625578436 2.59979625578436 2.59979625578436 2.59979625578436 2.59979625578436 2.59979625578436 2.59979625578436 2.59979625578436 2.59979625578436 2.59979625578436 2.59979625578436 2.59979625578436 2.59979625578436 2.59979625578436 2.59979625578436 2.59979625578436 2.59979625578436 2.59979625578436 2.59979625578436 2.59979625578436 2.59979625578436 2.59979625578436 2.59979625578436 2.59979625578436 2.59979625578436 2.59979625578436 2.59979625578436 2.59979625578436 2.59979625578436 2.59979625578436 2.59979625578436 2.59979625578436 2.59979625578436 2.59979625578436 2.59979625578436 2.59979625578436 2.59979625578436 2.59979625578436 2.59979625578436 2.59979625578436 2.59979625578436 2.59979625578436 2.59979625578436 2.59979625578436 2.59979625578436 2.59979625578436 2.59979625578436 2.59979625578436 2.59979625578436 2.59979625578436 2.59979625578436 2.59979625578436 2.59979625578436 2.59979625578436 2.59979625578436 2.59979625578436 2.59979625578436 2.59979625578436 2.59979625578436 2.59979625578436 2.59979625578436 2.59979625578436 2.59979625578436 2.59979625578436 2.59979625578436 2.59979625578436 2.59979625578436 2.59979625578436 2.59979625578436 2.59979625578436 2.59979625578436 2.59979625578436 2.59979625578436 2.59979625578436 2.59979625578436 2.59979625578436 2.59979625578436 2.59979625578436 2.59979625578436 2.59979625578436 2.59979625578436 2.59979625578436 2.59979625578436 2.59979625578436 2.59979625578436 2.59979625578436 2.59979625578436 2.59979625578436 2.59979625578436 2.59979625578436 2.59979625578436 2.59979625578436 2.59979625578436 2.59979625578436 2.59979625578436 2.59979625578436 2.59979625578436 2.59979625578436 2.59979625578436 2.59979625578436 2.59979625578436 2.59979625578436 2.59979625578436 2.59979625578436 2.59979625578436 2.59979625578436 2.59979625578436 2.59979625578436 2.59979625578436 2.59979625578436 2.59979625578436 2.59979625578436 2.59979625578436 2.59979625578436 2.59979625578436 2.59979625578436 2.59979625578436 2.59979625578436 2.59979625578436 2.59979625578436 2.59979625578436 2.59979625578436 2.59979625578436 2.59979625578436 2.59979625578436 2.59979625578436 2.59979625578436 2.59979625578436 2.59979625578436 2.59979625578436 2.59979625578436 2.59979625578436 2.59979625578436 2.59979625578436 2.59979625578436 2.59979625578436 2.59979625578436 2.59979625578436 2.59979625578436 2.59979625578436 2.59979625578436 2.59979625578436 2.59979625578436 2.59979625578436 2.59979625578436 2.59979625578436 2.59979625578436 2.59979625578436 2.59979625578436 2.59979625578436 2.59979625578436 2.59979625578436 2.59979625578436 2.59979625578436 2.59979625578436 2.59979625578436 2.59979625578436 2.59979625578436 2.59979625578436 2.59979625578436 2.59979625578436 2.59979625578436 2.59979625578436 2.59979625578436 2.59979625578436 2.59979625578436 2.59979625578436 2.59979625578436 2.59979625578436 2.59979625578436 2.59979625578436 2.59979625578436 2.59979625578436 2.59979625578436 2.59979625578436 2.59979625578436 2.59979625578436 2.59979625578436 2.59979625578436 2.59979625578436 2.59979625578436 2.59979625578436 2.59979625578436 2.59979625578436 2.59979625578436 2.59979625578436 2.59979625578436 2.59979625578436 2.59979625578436 2.59979625578436 2.59979625578436 2.59979625578436 2.59979625578436 2.59979625578436 2.59979625578436 2.59979625578436 2.59979625578436 2.59979625578436 2.59979625578436 2.59979625578436 2.59979625578436 2.59979625578436 2.59979625578436 2.59979625578436 2.59979625578436 2.59979625578436 2.59979625578436 2.59979625578436 2.59979625578436 2.59979625578436 2.59979625578436 2.59979625578436 2.59979625578436 2.59979625578436 2.59979625578436 2.59979625578436 2.59979625578436 2.59979625578436 2.59979625578436 2.59979625578436 2.59979625578436 2.59979625578436 2.59979625578436 2.59979625578436 2.59979625578436 2.59979625578436 2.59979625578436 2.59979625578436 2.59979625578436 2.59979625578436 2.59979625578436 2.59979625578436 2.59979625578436 2.59979625578436 2.59979625578436 2.59979625578436 2.59979625578436 2.59979625578436 2.59979625578436 2.59979625578436 2.59979625578436 2.59979625578436 2.59979625578436 2.59979625578436 2.59979625578436 2.59979625578436 2.59979625578436 2.59979625578436 3.02532496867072 2.59979625578436 2.59979625578436 2.59979625578436 2.59979625578436 2.59979625578436 2.59979625578436 2.59979625578436 2.59979625578436 2.59979625578436 2.59979625578436 2.59979625578436 2.59979625578436 2.59979625578436 2.59979625578436 2.59979625578436 2.59979625578436 2.59979625578436 2.59979625578436 2.59979625578436 2.59979625578436 2.59979625578436 2.59979625578436 2.59979625578436 2.59979625578436 2.59979625578436 2.59979625578436 2.59979625578436 2.59979625578436 2.59979625578436 2.59979625578436 2.59979625578436 2.59979625578436 2.59979625578436 2.59979625578436 2.59979625578436 2.59979625578436 2.59979625578436 2.59979625578436 2.59979625578436 2.59979625578436 2.59979625578436 2.59979625578436 2.59979625578436 2.59979625578436 2.59979625578436 2.59979625578436 2.59979625578436 2.59979625578436 2.59979625578436 2.59979625578436 2.59979625578436 2.59979625578436 2.59979625578436 2.59979625578436 2.59979625578436 2.59979625578436 2.59979625578436 2.59979625578436 2.59979625578436 2.59979625578436 2.59979625578436 2.59979625578436 2.59979625578436 2.59979625578436 2.59979625578436 2.59979625578436 2.59979625578436 2.59979625578436 2.59979625578436 2.59979625578436 2.59979625578436 2.59979625578436 2.59979625578436 2.59979625578436 2.59979625578436 2.59979625578436 2.59979625578436 2.59979625578436 2.59979625578436 2.59979625578436 2.59979625578436 2.59979625578436 2.59979625578436 2.59979625578436 2.59979625578436 2.59979625578436 2.59979625578436 2.59979625578436 2.59979625578436 2.59979625578436 2.59979625578436 2.59979625578436 2.59979625578436 2.59979625578436 2.59979625578436 2.59979625578436 2.59979625578436 2.59979625578436 2.59979625578436 2.59979625578436 2.59979625578436 2.59979625578436 2.59979625578436 2.59979625578436 2.59979625578436 2.59979625578436 2.59979625578436 2.59979625578436 2.59979625578436 2.59979625578436 2.59979625578436 2.59979625578436 2.59979625578436 2.59979625578436 2.59979625578436 2.59979625578436 2.59979625578436 2.59979625578436 2.59979625578436 2.59979625578436 2.59979625578436 2.59979625578436 2.59979625578436 2.59979625578436 2.59979625578436 2.59979625578436 2.59979625578436 2.59979625578436 2.59979625578436 2.59979625578436 2.59979625578436 2.59979625578436 2.59979625578436 2.59979625578436 2.59979625578436 2.59979625578436 2.59979625578436 2.59979625578436 2.59979625578436 2.59979625578436 2.59979625578436 2.59979625578436 2.59979625578436 2.59979625578436 2.59979625578436 2.59979625578436 2.59979625578436 2.59979625578436 2.59979625578436 2.59979625578436 2.59979625578436 2.59979625578436 2.59979625578436 2.59979625578436 2.59979625578436 2.59979625578436 2.59979625578436 2.59979625578436 2.59979625578436 2.59979625578436 2.59979625578436 2.59979625578436 2.59979625578436 2.59979625578436 2.59979625578436 2.59979625578436 2.59979625578436 2.59979625578436 2.59979625578436 2.59979625578436 2.59979625578436 2.59979625578436 2.59979625578436 2.59979625578436 2.59979625578436 2.59979625578436 2.59979625578436 2.59979625578436 2.59979625578436 2.59979625578436 2.59979625578436 2.59979625578436 2.59979625578436 2.59979625578436 2.59979625578436 2.59979625578436 2.59979625578436 2.59979625578436 2.59979625578436 2.59979625578436 2.59979625578436 2.59979625578436 2.59979625578436 2.59979625578436 2.59979625578436 2.59979625578436 2.59979625578436 2.59979625578436 2.59979625578436 2.59979625578436 2.59979625578436 2.59979625578436 2.59979625578436 2.59979625578436 2.59979625578436 2.59979625578436 2.59979625578436 2.59979625578436 2.59979625578436 2.59979625578436 2.59979625578436 2.59979625578436 2.59979625578436 2.59979625578436 2.59979625578436 2.59979625578436 2.59979625578436 2.59979625578436 2.59979625578436 2.59979625578436 2.59979625578436 2.59979625578436 2.59979625578436 2.59979625578436 2.59979625578436 2.59979625578436 2.59979625578436 2.59979625578436 2.59979625578436 2.59979625578436 2.59979625578436 2.59979625578436 2.59979625578436 2.59979625578436 3.29056662479942 2.59979625578436 2.59979625578436 2.59979625578436 2.59979625578436 2.59979625578436 2.59979625578436 2.59979625578436 2.59979625578436 2.59979625578436 2.59979625578436 2.59979625578436 2.59979625578436 2.59979625578436 2.59979625578436 2.59979625578436 2.59979625578436 2.59979625578436 2.59979625578436 2.59979625578436 2.59979625578436 2.59979625578436 2.59979625578436 2.59979625578436 2.59979625578436 2.59979625578436 2.59979625578436 2.59979625578436 2.59979625578436 2.59979625578436 2.59979625578436 2.59979625578436 2.59979625578436 2.59979625578436 2.59979625578436 2.59979625578436 2.59979625578436 2.59979625578436 2.59979625578436 2.59979625578436 2.59979625578436 2.59979625578436 2.59979625578436 2.59979625578436 2.59979625578436 2.59979625578436 2.59979625578436 2.59979625578436 2.59979625578436 2.59979625578436 2.59979625578436 2.59979625578436 2.59979625578436 2.59979625578436 2.59979625578436 2.59979625578436 2.59979625578436 2.59979625578436 2.59979625578436 2.59979625578436 2.59979625578436 2.59979625578436 2.59979625578436 2.59979625578436 2.59979625578436 2.59979625578436 2.59979625578436 2.59979625578436 2.59979625578436 2.59979625578436 2.59979625578436 2.59979625578436 2.59979625578436 2.59979625578436 2.59979625578436 2.59979625578436 2.59979625578436 2.59979625578436 2.59979625578436 2.59979625578436 2.59979625578436 2.59979625578436 2.59979625578436 2.59979625578436 2.59979625578436 2.59979625578436 2.59979625578436 2.59979625578436 2.59979625578436 2.59979625578436 2.59979625578436 2.59979625578436 2.59979625578436 2.59979625578436 2.59979625578436 2.59979625578436 2.59979625578436 2.59979625578436 2.59979625578436 2.59979625578436 2.59979625578436 2.59979625578436 2.59979625578436 2.59979625578436 2.59979625578436 2.59979625578436 2.59979625578436 2.59979625578436 2.59979625578436 2.59979625578436 2.59979625578436 2.59979625578436 2.59979625578436 2.59979625578436 2.59979625578436 2.59979625578436 2.59979625578436 2.59979625578436 2.59979625578436 2.59979625578436 2.59979625578436 2.59979625578436 2.59979625578436 2.59979625578436 2.59979625578436 2.59979625578436 2.59979625578436 2.59979625578436 2.59979625578436 2.59979625578436 2.59979625578436 2.59979625578436 2.59979625578436 2.59979625578436 2.59979625578436 2.59979625578436 2.59979625578436 2.59979625578436 2.59979625578436 2.59979625578436 2.59979625578436 2.59979625578436 2.59979625578436 2.59979625578436 2.59979625578436 2.59979625578436 2.59979625578436 2.59979625578436 2.59979625578436 2.59979625578436 2.59979625578436 2.59979625578436 2.59979625578436 2.59979625578436 2.59979625578436 2.59979625578436 2.59979625578436 2.59979625578436 2.59979625578436 2.59979625578436 2.59979625578436 2.59979625578436 2.59979625578436 2.59979625578436 2.59979625578436 2.59979625578436 2.59979625578436 2.59979625578436 2.59979625578436 2.59979625578436 2.59979625578436 2.59979625578436 2.59979625578436 2.59979625578436 2.59979625578436 2.59979625578436 2.59979625578436 2.59979625578436 2.59979625578436 2.59979625578436 2.59979625578436 2.59979625578436 2.59979625578436 2.59979625578436 2.59979625578436 2.59979625578436 2.59979625578436 2.59979625578436 2.59979625578436 2.59979625578436 2.59979625578436 2.59979625578436 2.59979625578436 2.59979625578436 2.59979625578436 2.59979625578436 2.59979625578436 2.59979625578436 2.59979625578436 2.59979625578436 2.59979625578436 2.59979625578436 2.59979625578436 2.59979625578436 2.59979625578436 2.59979625578436 2.59979625578436 2.59979625578436 2.59979625578436 2.59979625578436 2.59979625578436 2.59979625578436 2.59979625578436 2.59979625578436 2.59979625578436 2.59979625578436 2.59979625578436 2.59979625578436 2.59979625578436 2.59979625578436 2.59979625578436 2.59979625578436 2.59979625578436 2.59979625578436 2.59979625578436 2.59979625578436 2.59979625578436 2.59979625578436 2.59979625578436 2.59979625578436 2.59979625578436 2.59979625578436 2.59979625578436 2.59979625578436 2.59979625578436 2.59979625578436 2.59979625578436 2.59979625578436
Manes.10G114700.v6.1 2.59979625578436 2.59979625578436 2.59979625578436 2.59979625578436 2.59979625578436 2.59979625578436 2.59979625578436 2.59979625578436 2.59979625578436 2.59979625578436 2.59979625578436 2.59979625578436 2.59979625578436 2.59979625578436 2.59979625578436 2.59979625578436 2.59979625578436 2.59979625578436 2.59979625578436 2.59979625578436 2.59979625578436 2.59979625578436 2.59979625578436 2.59979625578436 2.59979625578436 2.59979625578436 2.59979625578436 2.59979625578436 2.59979625578436 2.59979625578436 2.59979625578436 2.59979625578436 2.59979625578436 2.59979625578436 2.59979625578436 2.59979625578436 2.59979625578436 2.59979625578436 2.59979625578436 2.59979625578436 2.59979625578436 2.59979625578436 2.59979625578436 2.59979625578436 2.59979625578436 2.59979625578436 2.59979625578436 2.59979625578436 2.59979625578436 2.59979625578436 2.59979625578436 2.59979625578436 2.59979625578436 2.59979625578436 2.59979625578436 2.59979625578436 2.59979625578436 2.59979625578436 2.59979625578436 2.59979625578436 2.59979625578436 2.59979625578436 2.59979625578436 2.59979625578436 2.59979625578436 2.59979625578436 3.16805095130771 2.59979625578436 2.59979625578436 2.59979625578436 2.59979625578436 2.59979625578436 2.59979625578436 2.59979625578436 2.59979625578436 2.59979625578436 2.59979625578436 2.59979625578436 2.59979625578436 2.59979625578436 2.59979625578436 2.59979625578436 2.59979625578436 2.59979625578436 2.59979625578436 2.59979625578436 2.59979625578436 2.59979625578436 2.59979625578436 2.59979625578436 2.59979625578436 2.59979625578436 2.59979625578436 2.59979625578436 2.59979625578436 2.59979625578436 2.59979625578436 2.59979625578436 2.59979625578436 2.59979625578436 2.59979625578436 2.59979625578436 2.59979625578436 2.59979625578436 2.59979625578436 2.59979625578436 2.59979625578436 2.59979625578436 2.59979625578436 2.59979625578436 2.59979625578436 2.59979625578436 2.59979625578436 2.59979625578436 2.59979625578436 2.59979625578436 2.59979625578436 2.59979625578436 2.59979625578436 2.59979625578436 2.59979625578436 2.59979625578436 2.59979625578436 2.59979625578436 2.59979625578436 2.59979625578436 2.59979625578436 2.59979625578436 2.59979625578436 2.59979625578436 2.59979625578436 2.59979625578436 2.59979625578436 2.59979625578436 2.59979625578436 2.59979625578436 2.59979625578436 2.59979625578436 2.59979625578436 2.59979625578436 2.59979625578436 2.59979625578436 2.59979625578436 2.59979625578436 2.59979625578436 2.59979625578436 2.59979625578436 2.59979625578436 2.59979625578436 2.59979625578436 2.59979625578436 2.59979625578436 2.59979625578436 2.59979625578436 2.59979625578436 2.59979625578436 2.59979625578436 2.59979625578436 2.59979625578436 2.59979625578436 2.59979625578436 2.59979625578436 2.59979625578436 2.59979625578436 2.59979625578436 2.59979625578436 2.59979625578436 2.59979625578436 2.59979625578436 2.59979625578436 2.59979625578436 2.59979625578436 2.59979625578436 2.59979625578436 2.59979625578436 2.59979625578436 2.59979625578436 2.59979625578436 2.59979625578436 2.59979625578436 2.59979625578436 2.59979625578436 2.59979625578436 2.59979625578436 2.59979625578436 2.59979625578436 2.59979625578436 2.59979625578436 2.59979625578436 2.59979625578436 2.59979625578436 2.59979625578436 3.24239127858813 2.59979625578436 2.59979625578436 2.59979625578436 2.59979625578436 2.59979625578436 2.59979625578436 2.59979625578436 2.59979625578436 2.59979625578436 2.59979625578436 2.59979625578436 2.59979625578436 2.59979625578436 2.59979625578436 2.59979625578436 2.59979625578436 2.59979625578436 2.59979625578436 2.59979625578436 3.17888988534499 2.59979625578436 2.59979625578436 2.59979625578436 2.59979625578436 2.59979625578436 2.59979625578436 2.59979625578436 2.59979625578436 2.59979625578436 2.59979625578436 2.59979625578436 2.59979625578436 2.59979625578436 2.59979625578436 2.59979625578436 2.59979625578436 2.59979625578436 2.59979625578436 2.59979625578436 2.59979625578436 2.59979625578436 2.59979625578436 2.59979625578436 2.59979625578436 2.59979625578436 2.59979625578436 2.59979625578436 2.59979625578436 2.59979625578436 2.59979625578436 2.59979625578436 2.59979625578436 2.59979625578436 2.59979625578436 2.59979625578436 2.59979625578436 2.59979625578436 2.59979625578436 2.59979625578436 2.59979625578436 2.59979625578436 2.59979625578436 3.61792181462924 2.59979625578436 2.59979625578436 2.59979625578436 2.59979625578436 2.59979625578436 2.59979625578436 2.59979625578436 2.59979625578436 2.59979625578436 2.59979625578436 2.59979625578436 2.59979625578436 2.59979625578436 2.59979625578436 2.59979625578436 2.59979625578436 2.59979625578436 2.59979625578436 2.59979625578436 2.59979625578436 2.59979625578436 2.59979625578436 2.59979625578436 2.59979625578436 3.09920040061693 2.59979625578436 2.59979625578436 2.59979625578436 3.17647007763899 2.59979625578436 2.59979625578436 2.59979625578436 2.59979625578436 2.59979625578436 2.59979625578436 2.59979625578436 2.59979625578436 3.61762036583983 2.59979625578436 2.59979625578436 2.59979625578436 2.59979625578436 2.59979625578436 2.59979625578436 2.59979625578436 2.59979625578436 2.59979625578436 2.59979625578436 2.59979625578436 2.59979625578436 2.59979625578436 2.59979625578436 2.59979625578436 2.59979625578436 2.59979625578436 2.59979625578436 2.59979625578436 2.59979625578436 2.59979625578436 2.59979625578436 2.59979625578436 2.59979625578436 2.59979625578436 2.59979625578436 2.59979625578436 2.59979625578436 2.59979625578436 2.59979625578436 2.59979625578436 2.59979625578436 2.59979625578436 2.59979625578436 2.59979625578436 2.59979625578436 2.59979625578436 2.59979625578436 2.59979625578436 2.59979625578436 2.59979625578436 2.59979625578436 2.59979625578436 2.59979625578436 2.59979625578436 2.59979625578436 2.59979625578436 2.59979625578436 2.59979625578436 2.59979625578436 2.59979625578436 2.59979625578436 2.59979625578436 2.59979625578436 2.59979625578436 2.59979625578436 2.59979625578436 2.59979625578436 2.59979625578436 2.59979625578436 2.59979625578436 2.59979625578436 2.59979625578436 2.59979625578436 2.59979625578436 2.59979625578436 2.59979625578436 2.59979625578436 2.59979625578436 2.59979625578436 2.59979625578436 2.59979625578436 2.59979625578436 2.59979625578436 2.59979625578436 2.59979625578436 2.59979625578436 2.59979625578436 2.59979625578436 2.59979625578436 2.59979625578436 2.59979625578436 2.59979625578436 2.59979625578436 2.59979625578436 2.59979625578436 2.59979625578436 2.59979625578436 2.59979625578436 2.59979625578436 2.59979625578436 2.59979625578436 2.59979625578436 2.59979625578436 2.59979625578436 2.59979625578436 2.59979625578436 2.59979625578436 2.59979625578436 2.59979625578436 2.59979625578436 2.59979625578436 2.59979625578436 2.59979625578436 2.59979625578436 2.59979625578436 2.59979625578436 2.59979625578436 2.59979625578436 2.59979625578436 2.59979625578436 2.59979625578436 2.59979625578436 2.59979625578436 2.59979625578436 2.59979625578436 2.59979625578436 2.59979625578436 2.59979625578436 2.59979625578436 2.59979625578436 2.59979625578436 2.59979625578436 2.59979625578436 2.59979625578436 2.59979625578436 2.59979625578436 2.59979625578436 2.59979625578436 3.08352688683135 2.59979625578436 2.59979625578436 2.59979625578436 2.59979625578436 2.59979625578436 2.59979625578436 2.59979625578436 2.59979625578436 2.59979625578436 2.59979625578436 2.59979625578436 3.17286485156 2.59979625578436 2.59979625578436 2.59979625578436 2.59979625578436 2.59979625578436 2.59979625578436 2.59979625578436 2.59979625578436 2.59979625578436 2.59979625578436 2.59979625578436 2.59979625578436 2.59979625578436 2.59979625578436 2.59979625578436 2.59979625578436 2.59979625578436 2.59979625578436 2.59979625578436 2.59979625578436 2.59979625578436 3.02191542271198 2.59979625578436 2.59979625578436 2.59979625578436 2.59979625578436 2.59979625578436 2.59979625578436 2.59979625578436 2.59979625578436 2.59979625578436 2.59979625578436 2.59979625578436 2.59979625578436 2.59979625578436 2.59979625578436 2.59979625578436 2.59979625578436 2.59979625578436 2.59979625578436 2.59979625578436 2.59979625578436 2.59979625578436 2.59979625578436 2.59979625578436 2.59979625578436 2.59979625578436 2.59979625578436 2.59979625578436 2.59979625578436 2.59979625578436 2.59979625578436 2.59979625578436 2.59979625578436 2.59979625578436 2.59979625578436 2.59979625578436 2.59979625578436 2.59979625578436 2.59979625578436 2.59979625578436 2.59979625578436 2.59979625578436 2.59979625578436 2.59979625578436 2.59979625578436 2.59979625578436 2.59979625578436 2.59979625578436 2.59979625578436 2.59979625578436 2.59979625578436 2.59979625578436 2.59979625578436 2.59979625578436 2.59979625578436 2.59979625578436 2.59979625578436 2.59979625578436 2.59979625578436 3.04736748769776 2.59979625578436 2.59979625578436 2.59979625578436 2.59979625578436 2.59979625578436 2.59979625578436 2.59979625578436 2.59979625578436 2.59979625578436 2.59979625578436 2.59979625578436 2.59979625578436 2.59979625578436 2.59979625578436 2.59979625578436 2.59979625578436 2.59979625578436 2.59979625578436 2.59979625578436 2.59979625578436 2.59979625578436 2.59979625578436 2.59979625578436 2.59979625578436 2.59979625578436 2.59979625578436 2.59979625578436 2.59979625578436 2.59979625578436 2.59979625578436 2.59979625578436 2.59979625578436 2.59979625578436 2.59979625578436 2.59979625578436 2.59979625578436 2.59979625578436 2.59979625578436 2.59979625578436 2.59979625578436 2.59979625578436 2.59979625578436 2.59979625578436 2.59979625578436 2.59979625578436 2.59979625578436 2.59979625578436 2.59979625578436 3.02196137564689 2.59979625578436 2.59979625578436 2.59979625578436 2.59979625578436 2.59979625578436 2.59979625578436 2.59979625578436 2.59979625578436 2.59979625578436 2.59979625578436 2.59979625578436 2.59979625578436 2.59979625578436 2.59979625578436 2.59979625578436 2.59979625578436 2.59979625578436 2.59979625578436 2.59979625578436 2.59979625578436 2.59979625578436 2.59979625578436 2.59979625578436 2.59979625578436 2.59979625578436 2.59979625578436 2.59979625578436 2.59979625578436 2.59979625578436 2.59979625578436 2.59979625578436 2.59979625578436 2.59979625578436 2.59979625578436 2.59979625578436 2.59979625578436 2.59979625578436 2.59979625578436 2.59979625578436 2.59979625578436 3.23035530106182 2.59979625578436 2.59979625578436 2.59979625578436 2.59979625578436 2.59979625578436 2.59979625578436 2.59979625578436 2.59979625578436 2.59979625578436 2.59979625578436 2.59979625578436 2.59979625578436 2.59979625578436 2.59979625578436 2.59979625578436 2.59979625578436 2.59979625578436 2.59979625578436 2.59979625578436 2.59979625578436 2.59979625578436 2.59979625578436 2.59979625578436 2.59979625578436 2.59979625578436 2.59979625578436 2.59979625578436 2.59979625578436 2.59979625578436 2.59979625578436 2.59979625578436 2.59979625578436 2.59979625578436 2.59979625578436 2.59979625578436 2.59979625578436 2.59979625578436 2.59979625578436 2.59979625578436 2.59979625578436 2.59979625578436 2.59979625578436 2.59979625578436 2.59979625578436 2.59979625578436 2.59979625578436 2.59979625578436 2.59979625578436 2.59979625578436 2.59979625578436 2.59979625578436 2.59979625578436 2.59979625578436 2.59979625578436 2.59979625578436 2.59979625578436 2.59979625578436 2.59979625578436 2.59979625578436 2.59979625578436 2.59979625578436 2.59979625578436 2.59979625578436 2.59979625578436 2.59979625578436 2.59979625578436 2.59979625578436 2.59979625578436 2.59979625578436 2.59979625578436 2.59979625578436 2.59979625578436 2.59979625578436 2.59979625578436 2.59979625578436 2.59979625578436 2.59979625578436 2.59979625578436 2.59979625578436 2.59979625578436 2.59979625578436 2.59979625578436 2.59979625578436 2.59979625578436 2.59979625578436 2.59979625578436 2.59979625578436 2.59979625578436 3.32630363502723 2.59979625578436 2.59979625578436 2.59979625578436 2.59979625578436 2.59979625578436 2.59979625578436 2.59979625578436 2.59979625578436 2.59979625578436 2.59979625578436 2.59979625578436 2.59979625578436 2.59979625578436 2.59979625578436 2.59979625578436 2.59979625578436 2.59979625578436 2.59979625578436 2.59979625578436 2.59979625578436 2.59979625578436 2.59979625578436 2.59979625578436 2.59979625578436 2.59979625578436 2.59979625578436 2.59979625578436 2.59979625578436 2.59979625578436 2.59979625578436 3.45040100491848 2.59979625578436 2.59979625578436 2.59979625578436 2.59979625578436 2.59979625578436 2.59979625578436 2.59979625578436 2.59979625578436 2.59979625578436 2.59979625578436 2.59979625578436 2.59979625578436 2.59979625578436 2.59979625578436 2.59979625578436 2.59979625578436 2.59979625578436 2.59979625578436 2.59979625578436 2.59979625578436 2.59979625578436 2.59979625578436 2.59979625578436 2.59979625578436 2.59979625578436 2.59979625578436 3.08270106822196 2.59979625578436 2.59979625578436 2.59979625578436 2.59979625578436
Manes.10G114800.v6.1 3.53645259620206 2.59979625578436 2.59979625578436 3.12519089239347 2.59979625578436 3.38078536465957 3.15816018115106 2.59979625578436 2.59979625578436 2.59979625578436 3.84617511914895 2.59979625578436 2.59979625578436 2.59979625578436 2.59979625578436 2.59979625578436 2.59979625578436 2.59979625578436 2.59979625578436 2.59979625578436 2.59979625578436 2.59979625578436 2.59979625578436 2.59979625578436 2.59979625578436 2.59979625578436 2.59979625578436 2.59979625578436 3.45177722385841 2.59979625578436 2.59979625578436 3.6890929521727 2.59979625578436 3.61722718869772 2.59979625578436 3.71703346228035 2.59979625578436 3.21447733758373 2.59979625578436 3.37524171943136 3.23201493111793 2.59979625578436 2.59979625578436 2.59979625578436 2.59979625578436 3.20086796870012 3.14070476119692 3.1556293923897 2.59979625578436 2.59979625578436 3.47693513194931 3.62754700466668 2.59979625578436 2.59979625578436 2.59979625578436 3.55678748547211 3.32198498486787 2.59979625578436 2.59979625578436 3.14040437654277 2.59979625578436 2.59979625578436 2.59979625578436 2.59979625578436 2.59979625578436 2.59979625578436 2.59979625578436 3.19194094230314 2.59979625578436 2.59979625578436 3.63534940362202 2.59979625578436 2.59979625578436 2.59979625578436 2.59979625578436 4.70942443723779 3.12344627707087 3.50975638980862 2.59979625578436 2.59979625578436 2.59979625578436 3.6785121503149 2.59979625578436 2.59979625578436 2.59979625578436 3.22543616017794 2.59979625578436 2.59979625578436 2.59979625578436 3.21031646516765 3.70765324548476 3.14815201337652 2.59979625578436 3.46289563222322 2.59979625578436 2.59979625578436 3.30083189186928 3.32365439216886 2.59979625578436 2.59979625578436 2.59979625578436 3.10849398345359 3.31634635312898 2.59979625578436 2.59979625578436 2.59979625578436 2.59979625578436 3.50401259452966 2.59979625578436 2.59979625578436 2.59979625578436 2.59979625578436 3.23406369003861 2.59979625578436 2.59979625578436 2.59979625578436 2.59979625578436 3.30063053759635 3.17519681097436 2.59979625578436 2.59979625578436 2.59979625578436 2.59979625578436 2.59979625578436 2.59979625578436 2.59979625578436 2.59979625578436 3.21516294932886 2.59979625578436 2.59979625578436 2.59979625578436 3.74662764509982 3.0212344291614 2.59979625578436 2.59979625578436 3.2005024480778 3.68169216283373 3.5512943216041 3.48667118750462 2.59979625578436 2.59979625578436 3.30557079643847 3.70877409765164 2.59979625578436 2.59979625578436 2.59979625578436 3.57130530482096 3.6027521097885 2.59979625578436 2.59979625578436 2.59979625578436 3.73412781064583 3.57958220175784 2.59979625578436 3.18288021682041 3.41052235213113 2.59979625578436 3.33759702162212 2.59979625578436 2.59979625578436 2.59979625578436 3.65998495327592 3.13501077494869 3.07587858392687 2.59979625578436 2.59979625578436 3.78663384676346 3.53722900253047 2.59979625578436 2.59979625578436 2.59979625578436 3.8789415331015 2.59979625578436 2.59979625578436 2.59979625578436 2.59979625578436 3.56545094105894 3.61197994694732 2.59979625578436 2.59979625578436 2.59979625578436 3.04244381450743 3.97530764655969 3.15566167985817 3.32024232022317 2.59979625578436 4.58090563561855 3.90862625430082 2.59979625578436 3.21065778610885 2.59979625578436 3.037160815614 3.69550203293633 2.59979625578436 2.95967134658604 2.59979625578436 2.59979625578436 3.52246435195984 3.32529133428012 3.31135537628347 2.59979625578436 2.59979625578436 4.44796361201042 3.23076972745041 3.61677307627576 2.59979625578436 2.59979625578436 4.3842826889467 3.64153521949759 2.59979625578436 2.59979625578436 2.59979625578436 5.55391174055972 3.42444996502386 3.37140050762372 2.59979625578436 2.59979625578436 3.1364641154621 2.59979625578436 2.59979625578436 2.59979625578436 3.07737644082094 4.20090065972222 2.59979625578436 2.59979625578436 2.59979625578436 2.59979625578436 3.65568174542466 2.59979625578436 2.9870565861914 2.59979625578436 3.63045880079437 3.33599306581088 2.59979625578436 3.13920880252861 2.59979625578436 2.59979625578436 2.59979625578436 2.59979625578436 2.59979625578436 2.59979625578436 3.1852947067468 2.59979625578436 2.59979625578436 3.08827779899346 3.51236062960917 2.59979625578436 3.92858886645085 3.73996799412852 2.59979625578436 3.13619888814257 2.59979625578436 2.59979625578436 3.42568183089218 2.59979625578436 3.61792181462924 2.59979625578436 2.59979625578436 3.14550218000467 2.59979625578436 2.59979625578436 3.15498124947046 2.59979625578436 3.04994649852283 2.59979625578436 2.59979625578436 3.06640245947418 2.59979625578436 3.13449354499906 2.59979625578436 2.59979625578436 2.59979625578436 2.59979625578436 3.94102217721332 2.59979625578436 2.59979625578436 2.59979625578436 2.59979625578436 5.05093769552864 2.59979625578436 2.59979625578436 3.13480110438984 2.59979625578436 3.69385719839574 3.17647007763899 3.33163621273224 2.59979625578436 2.59979625578436 3.46047366396977 3.41276326438424 3.17749061347233 3.06398032907695 2.59979625578436 4.94710347313634 3.34567679932435 3.35223927418133 2.59979625578436 2.59979625578436 2.59979625578436 3.79430694705734 2.59979625578436 3.3438924755943 2.59979625578436 4.50026852880867 2.59979625578436 3.20991460941355 2.59979625578436 2.59979625578436 3.22373713132186 3.36724785466784 2.59979625578436 2.59979625578436 2.59979625578436 3.43497551468937 2.59979625578436 2.59979625578436 2.59979625578436 2.59979625578436 2.59979625578436 2.59979625578436 2.59979625578436 2.59979625578436 2.59979625578436 4.35496867724608 3.67569983636409 2.59979625578436 2.59979625578436 2.59979625578436 3.20150989367274 3.39636825993239 2.59979625578436 2.59979625578436 2.59979625578436 3.87794310174846 3.40086540681077 3.14223713453464 2.59979625578436 2.59979625578436 3.88328750845331 3.78065242315859 3.14215221956444 2.59979625578436 2.59979625578436 4.55035571477861 3.40503430776885 3.36370173476972 2.59979625578436 2.59979625578436 3.43349796729455 3.06601140229909 3.25721121744889 2.59979625578436 2.59979625578436 4.03795126405488 3.58791938660392 3.08587502403935 2.59979625578436 3.06075262526231 3.15022104454705 3.92336526354409 2.59979625578436 2.59979625578436 2.59979625578436 4.60751158534198 3.03225364507438 3.0825107763154 2.59979625578436 3.10996514328171 3.38416193941179 3.55926868756829 2.59979625578436 2.59979625578436 2.59979625578436 2.59979625578436 4.07088407117361 4.40471199299202 3.29914297901095 2.59979625578436 2.59979625578436 3.87509087820222 2.59979625578436 2.99054227134901 4.15951954733809 2.59979625578436 3.95040299273951 3.44343104455383 2.59979625578436 2.59979625578436 2.59979625578436 2.59979625578436 3.35812029621829 2.59979625578436 3.34578888067279 2.59979625578436 3.15110900783788 2.59979625578436 2.59979625578436 3.12088499837687 2.59979625578436 4.15030648282747 4.96980587251164 3.37221118168512 2.59979625578436 2.59979625578436 5.08132161596857 3.52542129662251 2.59979625578436 3.11784851617552 2.59979625578436 4.08190326832233 3.90786300452943 3.07195668903267 2.59979625578436 2.59979625578436 3.52428154965526 3.45372448926146 3.29886172274126 2.59979625578436 2.59979625578436 3.88651700217446 4.30532036892887 3.13708430358419 2.59979625578436 2.59979625578436 3.37256917773833 4.32851858941101 2.59979625578436 2.59979625578436 2.59979625578436 4.28817144464823 2.59979625578436 3.90464873977202 2.59979625578436 2.59979625578436 2.59979625578436 3.40508134271753 2.59979625578436 2.59979625578436 2.59979625578436 4.03934067139395 2.59979625578436 3.84060021691919 2.59979625578436 2.59979625578436 4.11623860520924 3.67796763501617 2.59979625578436 2.59979625578436 2.59979625578436 4.34287603890507 2.59979625578436 2.59979625578436 2.59979625578436 2.59979625578436 3.13589593959261 2.59979625578436 2.59979625578436 3.89543908577048 2.59979625578436 4.46409154789629 2.59979625578436 3.23993430627071 2.59979625578436 2.59979625578436 4.26534081263718 2.59979625578436 3.47284080734992 2.59979625578436 2.59979625578436 2.59979625578436 2.59979625578436 3.13091120944092 2.59979625578436 2.59979625578436 2.59979625578436 3.56963630029071 2.59979625578436 2.59979625578436 2.59979625578436 2.59979625578436 2.59979625578436 2.59979625578436 2.59979625578436 2.59979625578436 2.59979625578436 2.59979625578436 2.59979625578436 2.59979625578436 2.59979625578436 2.59979625578436 2.59979625578436 3.30170228463906 3.05152976655718 2.59979625578436 2.59979625578436 2.59979625578436 4.43339075115773 2.59979625578436 2.59979625578436 3.44342650184341 3.83901951323155 4.0660818130503 3.11976522407249 3.30109143257354 2.59979625578436 3.54267748060448 3.20229976147952 2.59979625578436 2.59979625578436 2.59979625578436 3.11486485550114 4.18568621968805 2.59979625578436 2.59979625578436 2.59979625578436 4.46415867982614 3.48460042308814 2.59979625578436 2.59979625578436 2.59979625578436 3.86368274392085 3.51765059569321 3.03997188674666 2.59979625578436 2.59979625578436 4.1233712823784 2.59979625578436 3.21395286454123 2.59979625578436 2.59979625578436 3.56316175631973 2.59979625578436 3.08499272863383 2.59979625578436 2.59979625578436 3.23124158278061 2.59979625578436 2.59979625578436 2.59979625578436 2.59979625578436 2.59979625578436 3.7083712745103 2.59979625578436 3.14192697751166 3.04131369721671 2.59979625578436 4.16860110615025 2.59979625578436 2.59979625578436 2.59979625578436 3.83844866546774 3.61522162624845 2.59979625578436 3.78430470117815 2.59979625578436 3.61637548253596 4.75526143800682 3.1664216170609 2.59979625578436 2.59979625578436 3.21960951687133 2.59979625578436 2.59979625578436 2.59979625578436 2.59979625578436 3.32593040474478 3.2004768242502 2.59979625578436 3.40372521807497 3.20566299976803 2.59979625578436 3.98651762349796 2.59979625578436 2.59979625578436 2.59979625578436 2.59979625578436 2.59979625578436 3.66593204232818 2.59979625578436 2.59979625578436 2.59979625578436 3.23796702278507 3.31465907983017 2.59979625578436 2.59979625578436 2.59979625578436 2.59979625578436 3.18542993688362 2.59979625578436 2.59979625578436 2.59979625578436 2.59979625578436 3.74273619582067 3.12826845074903 2.59979625578436 2.59979625578436 3.16658854311766 3.81388730747409 2.59979625578436 2.59979625578436 3.15066378465705 2.59979625578436 2.59979625578436 2.59979625578436 2.59979625578436 2.59979625578436 3.48471841849718 3.67706499324602 2.59979625578436 2.59979625578436 2.59979625578436 3.49579071812971 3.52897576788513 3.05399940778521 3.82017625758984 2.59979625578436 3.21559004798566 2.59979625578436 2.59979625578436 2.59979625578436 2.59979625578436 2.59979625578436 2.59979625578436 3.66355359323633 2.59979625578436 2.59979625578436 2.59979625578436 2.59979625578436 3.18330204680804 2.59979625578436 2.59979625578436 2.59979625578436 2.59979625578436 2.59979625578436 2.59979625578436 2.59979625578436 6.70856449377192 2.59979625578436 2.59979625578436 2.59979625578436 2.59979625578436 2.59979625578436 3.46270972026923 2.59979625578436 2.59979625578436 2.59979625578436 2.59979625578436 3.20516644634206 2.59979625578436 2.59979625578436 2.59979625578436 3.24766064870577 3.06980125949796 2.59979625578436 2.59979625578436 2.59979625578436 2.59979625578436 2.59979625578436 2.59979625578436 2.59979625578436 2.59979625578436 3.54481604786255 2.59979625578436 3.55337202861871 2.59979625578436 3.34267066795857 2.59979625578436 3.10899527952792 2.59979625578436 2.59979625578436 2.59979625578436 2.59979625578436 2.59979625578436 2.59979625578436 3.39845749303654 2.59979625578436 2.59979625578436 2.59979625578436 3.2427149139147 3.18171305316302 2.59979625578436 2.59979625578436 4.05151525200939 4.212949641487 3.32729296405233 2.59979625578436 2.59979625578436 4.40957579783357 2.59979625578436 2.59979625578436 2.59979625578436 3.90856160667753 3.2568317893317 3.96217178148662 3.14301693326046 3.61692676086504 2.59979625578436 3.46890406481015 2.59979625578436 2.59979625578436 2.59979625578436 3.24657439596401 3.52149089330638 2.59979625578436 2.59979625578436 4.20404627355598 3.6772290110141 4.51025954635073 3.58683593692783 2.59979625578436 3.66266052365292 2.59979625578436 3.35379231418697 3.82023768338981 2.59979625578436 2.59979625578436 2.59979625578436 2.59979625578436 2.59979625578436 3.38629528969851 2.59979625578436 2.59979625578436 3.30313529149927 4.13821543031849 2.59979625578436 2.59979625578436 3.57746323624451 3.16483281905453 3.89918274348928 2.59979625578436 2.59979625578436 2.59979625578436 3.77289673976365 2.59979625578436 2.59979625578436 2.59979625578436 2.59979625578436 2.59979625578436 3.17452592349132 3.08541878809132 2.59979625578436 2.59979625578436 2.59979625578436 4.56349374129477 3.51516365326081 2.59979625578436 2.59979625578436 4.28828096200907 3.35595282582116 3.0292052725966 2.59979625578436 2.59979625578436 3.76537906969091 3.84445420496541 2.59979625578436 2.59979625578436 3.59541879055473 2.59979625578436
Manes.10G114900.v6.1 4.45379254643727 2.59979625578436 2.59979625578436 2.59979625578436 2.59979625578436 3.81365830725574 3.15816018115106 2.59979625578436 2.59979625578436 3.263295019147 3.05243133298284 2.59979625578436 2.59979625578436 2.59979625578436 2.59979625578436 3.1581819852139 2.59979625578436 2.59979625578436 2.59979625578436 2.59979625578436 3.93330581446344 2.59979625578436 3.13138655775315 2.59979625578436 2.59979625578436 3.58052694302842 3.16295777007222 2.59979625578436 2.59979625578436 2.59979625578436 3.56031851016587 3.2385184270877 2.59979625578436 2.59979625578436 2.59979625578436 2.59979625578436 2.59979625578436 2.59979625578436 3.27237941274458 3.54404840770504 3.48701286742929 3.37212247467824 3.42762445997438 2.59979625578436 2.59979625578436 2.59979625578436 2.59979625578436 2.59979625578436 2.59979625578436 2.59979625578436 3.60767939374456 3.40243768725699 2.59979625578436 2.59979625578436 2.59979625578436 4.92013364930958 3.32198498486787 2.59979625578436 2.59979625578436 2.59979625578436 3.71856906465735 2.59979625578436 3.10654593426012 2.59979625578436 2.59979625578436 2.59979625578436 3.57192143423125 2.59979625578436 2.59979625578436 2.59979625578436 3.78755572466852 3.34668547899646 3.13708551334606 2.59979625578436 2.59979625578436 4.93437244663299 3.63077662772523 2.59979625578436 2.59979625578436 2.59979625578436 3.19937689101105 2.59979625578436 2.59979625578436 2.59979625578436 2.59979625578436 2.59979625578436 3.05429937403947 2.59979625578436 2.59979625578436 2.59979625578436 4.43904601445821 3.14815201337652 3.11194123837751 3.10301656909335 2.59979625578436 2.59979625578436 3.30083189186928 3.19285832138037 2.59979625578436 2.59979625578436 2.59979625578436 3.47210925488088 3.31634635312898 2.59979625578436 2.59979625578436 2.59979625578436 2.59979625578436 3.30468717862715 2.59979625578436 2.59979625578436 2.59979625578436 3.39370563949478 3.23406369003861 2.59979625578436 2.59979625578436 2.59979625578436 4.46526789306949 2.59979625578436 2.59979625578436 2.59979625578436 3.08797719378391 2.59979625578436 3.45460970656978 2.59979625578436 3.21041768747788 2.59979625578436 3.3434653761842 2.59979625578436 2.59979625578436 2.59979625578436 2.59979625578436 4.18391418333489 2.59979625578436 2.59979625578436 3.57679875354605 3.2005024480778 5.22239842338783 2.59979625578436 3.32763914543774 2.59979625578436 2.59979625578436 3.50513210186605 3.6161129942103 2.59979625578436 2.59979625578436 2.59979625578436 3.57130530482096 3.77757215964542 2.59979625578436 2.59979625578436 2.59979625578436 3.58821161658991 3.78902210672354 2.59979625578436 3.18288021682041 3.53200633998271 2.59979625578436 2.59979625578436 3.07495913220232 2.59979625578436 2.59979625578436 4.0108929645046 3.13501077494869 2.59979625578436 2.59979625578436 2.59979625578436 4.40884519426515 3.41510177671445 2.59979625578436 2.59979625578436 2.59979625578436 4.35781270588602 3.50199777250438 2.59979625578436 2.59979625578436 3.06457845309048 3.83205261801493 3.32270141304433 3.08843871467039 2.59979625578436 2.59979625578436 3.36064708397914 3.20435226905395 2.59979625578436 3.42890958766995 3.13068999412181 4.58090563561855 3.90862625430082 2.59979625578436 2.59979625578436 2.59979625578436 2.59979625578436 5.79384074602166 3.57302481524818 3.31409563067317 2.59979625578436 2.59979625578436 5.7601769685554 3.11547170492856 2.59979625578436 2.59979625578436 2.59979625578436 4.44796361201042 4.1993373257925 2.59979625578436 3.321338580523 2.59979625578436 5.37953717795883 3.2670926519256 2.59979625578436 3.44097522767948 2.59979625578436 5.49066980999024 3.83831152048608 3.04879652493302 2.59979625578436 2.59979625578436 4.35864043070575 2.59979625578436 2.59979625578436 2.59979625578436 3.4196932705789 5.58773806817802 3.69061479667926 2.59979625578436 2.59979625578436 5.9034565528042 5.84074694424167 2.59979625578436 3.14584555959347 2.59979625578436 3.5254198690814 5.69323881467575 2.59979625578436 3.13920880252861 2.59979625578436 2.59979625578436 3.43823763246653 2.59979625578436 2.59979625578436 2.59979625578436 2.59979625578436 3.0699466230511 3.07492497937578 3.28739172790693 3.51236062960917 2.59979625578436 3.64297008131791 4.59457095969605 2.59979625578436 2.59979625578436 3.23218886600296 2.59979625578436 3.42568183089218 3.31551071989798 3.83472820491349 2.59979625578436 3.42553268245098 3.14550218000467 2.59979625578436 2.59979625578436 3.55007708352618 3.19556340470997 3.04994649852283 3.07878727232066 2.59979625578436 3.06640245947418 2.59979625578436 3.5157666023938 3.0751254337643 3.04165461401528 2.59979625578436 3.14632375028407 3.62863518361895 3.06864531641847 2.59979625578436 2.59979625578436 2.59979625578436 5.05093769552864 3.59521002625218 2.59979625578436 2.59979625578436 2.59979625578436 4.61588733146985 3.5859747586968 3.19944276628065 2.59979625578436 2.59979625578436 4.42815952842991 3.41276326438424 2.59979625578436 2.59979625578436 2.59979625578436 5.45212862408711 3.13011628474653 3.35223927418133 2.59979625578436 3.08962850859985 4.09356781758957 3.58401163972517 3.05906766596064 2.59979625578436 2.59979625578436 5.2332549310579 2.59979625578436 2.59979625578436 3.52676127792897 2.59979625578436 4.8726184883958 3.36724785466784 2.59979625578436 2.59979625578436 3.43958436185532 4.29678501363113 3.24569782192461 2.59979625578436 2.59979625578436 2.59979625578436 4.52508004361914 2.59979625578436 2.59979625578436 2.59979625578436 2.59979625578436 3.92190034936358 3.08982373625139 3.26580903861444 2.59979625578436 3.08857273903009 3.20150989367274 2.59979625578436 2.59979625578436 2.59979625578436 6.28297791613009 3.51786239715108 3.06622404529752 3.14223713453464 2.59979625578436 2.59979625578436 4.36348536507496 4.22885215005518 3.14215221956444 2.59979625578436 2.59979625578436 5.32837753850124 3.40503430776885 2.59979625578436 2.59979625578436 2.59979625578436 5.0382462279779 3.25631718321301 2.59979625578436 3.10020146374746 2.59979625578436 5.22098937793715 2.59979625578436 2.59979625578436 2.59979625578436 3.06075262526231 3.91068472725389 3.38144601411272 2.59979625578436 2.59979625578436 2.59979625578436 4.67260280311153 3.45536050003636 3.0825107763154 2.59979625578436 2.59979625578436 4.54900877955604 2.59979625578436 2.59979625578436 2.59979625578436 2.59979625578436 2.59979625578436 3.66154325580684 3.85146448800297 3.17264699689973 2.59979625578436 2.59979625578436 4.104978122164 2.59979625578436 2.59979625578436 3.30161108955818 2.59979625578436 4.45077008861746 3.13786835974162 2.59979625578436 3.11932334026827 2.59979625578436 2.59979625578436 3.35812029621829 2.59979625578436 3.45810852995427 2.59979625578436 4.40179599829866 2.59979625578436 3.39262644786142 2.59979625578436 2.59979625578436 3.88470582115985 4.63920105073132 3.14919715036927 2.59979625578436 2.59979625578436 3.9495082912954 4.15435881670808 2.59979625578436 2.59979625578436 2.59979625578436 4.86735762891402 3.74177090403687 3.07195668903267 2.59979625578436 2.59979625578436 4.46253983676646 3.09756767139413 2.59979625578436 3.27550176493931 2.59979625578436 3.25894527343764 5.823426873564 2.59979625578436 2.59979625578436 3.28076458677052 4.09593487899518 3.95065796328778 2.59979625578436 2.59979625578436 2.59979625578436 5.50442143095686 2.59979625578436 3.83437013334301 3.53215864031854 3.03813347158508 5.38972578738149 3.85015556044826 3.08920714372086 2.59979625578436 3.89507257419452 4.03934067139395 3.30569620533089 2.59979625578436 3.14267566082531 2.59979625578436 4.82994015631183 3.18557612127935 2.59979625578436 2.59979625578436 2.59979625578436 4.53476030246293 3.26490597460946 2.59979625578436 2.59979625578436 2.59979625578436 3.77287603967699 2.59979625578436 3.12551148095829 3.3258524402005 2.59979625578436 4.21666727200979 3.13776652946732 2.59979625578436 2.59979625578436 2.59979625578436 4.71034045717167 2.59979625578436 3.1089290264677 2.59979625578436 2.59979625578436 2.59979625578436 3.62276432158505 2.59979625578436 2.59979625578436 3.10712921319811 2.59979625578436 3.29190677361545 3.22831015235155 2.59979625578436 2.59979625578436 2.59979625578436 3.58892620692437 3.37227797937422 2.59979625578436 2.59979625578436 2.59979625578436 4.17477670351442 2.59979625578436 2.59979625578436 2.59979625578436 2.59979625578436 2.59979625578436 2.59979625578436 2.59979625578436 2.59979625578436 2.59979625578436 2.59979625578436 3.76760737526579 2.59979625578436 2.59979625578436 2.59979625578436 3.62152517813589 2.59979625578436 3.11976522407249 2.59979625578436 2.59979625578436 4.00913108774672 3.6289994566789 2.59979625578436 2.59979625578436 2.59979625578436 3.11486485550114 3.12404357264528 3.32526864023558 2.59979625578436 2.59979625578436 4.73966065663101 3.36898212416835 2.59979625578436 2.59979625578436 2.59979625578436 4.3921568441625 2.59979625578436 2.59979625578436 2.59979625578436 2.59979625578436 4.03252185310994 2.59979625578436 2.59979625578436 3.30442840010922 2.59979625578436 3.93904697331096 3.93939102616413 2.59979625578436 2.59979625578436 2.59979625578436 3.48594374074918 3.33689537073237 2.59979625578436 2.59979625578436 2.59979625578436 4.0826506391643 3.10526400266323 3.12386348523869 2.59979625578436 2.59979625578436 3.41331573344294 3.48794078037073 3.10937730926642 2.59979625578436 2.59979625578436 3.83844866546774 3.61522162624845 3.20381007552223 3.09463790016529 2.59979625578436 3.61637548253596 4.13126835604191 3.1664216170609 4.18443423071714 3.07812638981679 3.4698560644291 2.59979625578436 3.27464873090581 2.59979625578436 2.59979625578436 3.76610394418879 4.67894918101518 3.60939070564545 3.06791717975771 3.20566299976803 3.35805347339294 4.62906743223544 2.59979625578436 3.10040922476677 3.34167827884767 3.20691983770591 2.59979625578436 3.66593204232818 2.59979625578436 2.59979625578436 2.59979625578436 3.49523953514564 3.47100709436022 2.59979625578436 3.71122255122726 3.18528064700602 3.55447539391392 2.59979625578436 3.04710913781508 3.19337031441694 3.88623625463831 3.47254829990629 3.74273619582067 3.63998240109009 3.27005780046848 2.59979625578436 2.59979625578436 4.78027131680255 2.59979625578436 3.3217847703779 3.68263909842841 3.45273288614406 3.13052693773863 2.59979625578436 3.15184207342633 3.28755938414103 3.23035530106182 4.32364185819135 3.11624245650931 2.59979625578436 2.59979625578436 3.8480818135128 3.36272800854502 2.59979625578436 3.22347444536885 3.66867578689213 4.05692426810568 2.59979625578436 2.59979625578436 2.59979625578436 2.59979625578436 2.59979625578436 2.59979625578436 2.59979625578436 2.59979625578436 3.22322736688131 3.79716551795672 2.59979625578436 2.59979625578436 2.59979625578436 2.59979625578436 2.59979625578436 4.02594991451093 3.13092838849174 2.59979625578436 2.59979625578436 6.57397310205948 3.58630416979131 2.59979625578436 3.14201754722178 2.59979625578436 2.59979625578436 3.93630430115781 3.37547122358886 3.13258002656255 3.12734860701425 3.81894487985072 2.59979625578436 2.59979625578436 2.59979625578436 2.59979625578436 4.00451750091327 3.40690696027832 2.59979625578436 2.59979625578436 2.59979625578436 3.41695097319566 2.59979625578436 2.59979625578436 2.59979625578436 3.48793206455015 3.91433047546419 2.59979625578436 3.45570349174585 2.59979625578436 3.20854780368858 3.09477353892355 4.14366728163835 3.78119010223562 2.59979625578436 2.59979625578436 2.59979625578436 3.18764437601324 3.50030527778916 3.06479868293381 2.59979625578436 2.59979625578436 2.59979625578436 3.38404745483947 2.59979625578436 2.59979625578436 2.59979625578436 4.53740650345532 3.43724552845874 3.32729296405233 2.59979625578436 2.59979625578436 5.49469789505205 5.43284111539091 2.59979625578436 2.59979625578436 3.14928056722215 3.52129112065354 2.59979625578436 2.59979625578436 2.59979625578436 2.59979625578436 4.73413425315166 3.11489981915957 2.59979625578436 2.59979625578436 2.59979625578436 3.77709883411511 3.6756084057258 2.59979625578436 2.59979625578436 3.53809143152737 4.08532605132558 3.10048140825537 3.06152639500709 3.22256664660478 2.59979625578436 3.13594984025197 4.61052090343019 2.59979625578436 2.59979625578436 2.59979625578436 4.39923853806211 2.59979625578436 2.59979625578436 2.59979625578436 2.59979625578436 2.59979625578436 3.78500776541972 2.59979625578436 4.47686435721666 3.29759367244079 3.94360183626229 3.1964791051938 2.59979625578436 2.59979625578436 2.59979625578436 3.3537310595367 2.59979625578436 2.59979625578436 2.59979625578436 2.59979625578436 2.59979625578436 2.59979625578436 2.59979625578436 2.59979625578436 2.59979625578436 2.59979625578436 3.78913948895055 3.06320104111917 2.59979625578436 2.59979625578436 3.57226173833166 3.03967187552959 2.59979625578436 2.59979625578436 2.59979625578436 4.05243559892465 4.31270874083085 2.59979625578436 3.27693951010367 2.59979625578436 3.12790887429037
Manes.10G115000.v6.1 4.51513624047877 5.05501740459808 5.15310279482178 4.66128356383843 4.21704922099307 4.11088955732044 4.8706838860438 5.48637466836268 5.36709501417644 5.54127218964152 4.16117226582814 4.29155131012641 5.12055716593254 5.86713292023411 5.04816351089722 4.77243520395343 5.2587047596201 4.58180910017937 5.54313180746717 4.15669568736146 4.34490519912131 5.24607230770033 5.02858981278757 5.46502534604578 5.58607989826556 4.11052264858323 5.79257656859269 5.13816834468192 5.2192766897157 5.29569812969427 5.17789052858053 4.97675732974226 4.87505934534338 5.48602307705318 5.26291049271635 4.14470553320777 5.30220908401092 5.24674026628274 4.29603853319914 4.93821106905452 4.89809711787404 5.1457279100996 5.11493609232955 5.33890285395495 5.31422366467738 4.22491347845287 5.43207144664754 5.19491357242113 5.11164510344264 5.4711064294837 4.56468814990283 5.73188968806446 4.80709561830109 5.4709103485845 4.97760437753053 4.69615319906024 5.55508020594907 4.71792864235102 4.12874089926233 4.76195585472609 3.88167187948534 5.38555689264531 4.59738260641042 2.59979625578436 4.27131633138368 4.30833757673067 5.54180928247668 5.12476906581649 5.4074788803077 5.57319834914112 4.98213540871426 5.926143318609 5.08781054860559 2.59979625578436 5.37935167739317 5.06562752252431 4.96021735405087 5.38472388689619 5.797651640532 5.91949261542386 4.6104786076812 5.907557844764 5.2296186474525 5.61633942908121 5.2488763874517 4.07872003427483 6.03461877227487 5.81624689612112 5.43436086887578 5.33681544482439 4.43904601445821 5.68072426883489 5.4497807633004 4.92037233068936 5.6713578930303 4.81203072924623 4.87590665811482 5.62347393598397 5.28306183625819 5.40213529219958 5.14537577031138 4.65137609120117 5.51296682347346 4.95916561979936 5.12862405186618 5.15241883974117 4.59223421475919 4.80916361328645 5.67604955023159 4.2670741884763 5.16866993965856 4.79400773017275 4.99120839068424 4.84098834472102 2.59979625578436 4.18967018362555 4.2045430383082 5.41373144514083 5.44378580853653 6.39940347013045 6.07983749484877 5.23567773195196 5.80792547696356 5.75623615553441 5.90716115992674 5.87814885450532 4.85646498516639 5.95228699843245 5.74645839569592 5.57737367612962 4.99928084197523 4.18391418333489 5.81443089877768 5.44860537604964 5.42753588131463 5.39827497454332 5.26885759817133 6.04975255943487 5.98984801218175 5.59952875052791 4.14277291542266 5.56559505582075 5.57645545305025 5.34435349733005 5.54626820888437 4.69015249379406 4.80399080689754 5.50691126757223 5.77723457013659 5.63881424190592 5.62827191330581 4.61033226091907 5.68238582000035 5.32024714932814 5.65946609648561 5.22277015530267 5.26787798097164 5.122390261821 5.62057367220415 5.26138244460994 4.66228601769519 4.36542532015165 5.74509217137199 5.79250752133491 5.80943244039297 5.78972339646262 4.92804636670753 5.75098826944255 2.59979625578436 5.09009765502931 5.52366832704685 4.96779632684412 5.79555276099072 5.13409413659164 5.92583592613192 5.42629347671237 5.11063395286818 5.89935893346685 5.42159569061522 2.59979625578436 5.73070079409909 4.92948490541305 4.95039196596014 5.36810624666813 5.43194383885092 5.63143900700708 4.45170263857899 5.39609825636954 4.942962905518 4.91708408835939 5.34556871392571 5.29492762825194 4.42033667557057 5.29512860998592 5.97096153097324 4.59385459924251 5.47783273822432 5.12993715511162 5.23899571366393 6.00493774739096 5.13604729390669 5.78550413625636 5.19932614426516 4.43405903603504 5.70675634638201 5.52864326994927 5.66687274213864 5.0541892294695 5.81655341635478 5.84838531371201 5.14839013390328 5.74824407725941 4.2562635021126 5.23282116933616 5.43422214234515 5.38495459429065 5.78329714828497 4.29141767882129 5.86877754648415 5.91864679380287 5.42927260878739 5.67116296035784 4.42148582917775 5.28696100225534 6.82614050599907 4.88746056934803 2.59979625578436 4.79568559005417 5.87583798697903 5.36144192795854 5.81433068965047 5.18139707695187 4.44122380219856 6.28013098184226 6.32651791662759 5.12805814131496 5.70370499171904 4.78870362641439 5.40517960920842 5.09813602320839 4.80702159924297 5.85929348623209 5.69159492654175 5.55984668242678 6.86234301732981 5.71085976924464 6.03507519997299 5.47235018189893 5.45896339198581 5.9458487269996 5.38410474496646 5.62208856453008 4.47509976526871 6.26627109765916 5.71533157250191 5.00997729161147 5.83224570338506 3.88079658635455 5.39124108772522 6.21649864691775 4.7830822525554 4.95097337616749 4.89544784176968 4.60265160308073 5.57808071071002 5.14229159581892 5.4564752440966 4.8743240005001 5.76564381189189 5.85727374172798 5.9123350917143 5.64929082881886 4.78220285202025 4.95600584493021 5.84148781470942 5.27723366380306 5.73679694038459 2.59979625578436 5.23691333591007 5.42942674879935 5.49369635388092 5.28573903024446 5.41225690118888 5.39104055793606 6.05609180494961 6.01519207138823 5.10546347262195 5.23851736719162 5.68396396152008 4.8393550099836 5.90151388163889 5.13468592033945 5.637829901974 5.09196544150051 5.32923779900809 5.3785546700918 5.91194449695852 5.74883399536298 4.69610090170259 5.53987875501389 5.82534116286776 5.32402808530141 5.56475010297303 5.35772052217755 5.30229348618364 5.35535907297083 4.81154546982179 5.51214175945319 4.93058410737758 5.76759241612944 6.31436758687569 5.60475017115792 6.04370975408541 5.13338463887139 5.59783511742669 6.10004962390957 5.63942354750538 5.56880145873753 5.81914841887545 5.86966820849235 5.13355659065367 5.57923397634073 5.88208962329388 5.265107817263 6.27273416239621 5.74195166295734 6.10041815757923 6.33111963268027 5.28534760459765 5.92605996369743 6.10473345376092 4.57446102489812 6.28297791613009 4.35650913201103 4.97303264877624 5.82183687080872 5.5127978948738 5.58711422220844 4.70507706304233 5.91094246609488 5.5778043005054 5.20192304598811 4.95465889665364 4.74683393791185 5.7829962582053 5.73296032510779 5.63805073173465 5.92533806958822 4.65748233052916 4.97213502067343 6.03014369782584 5.20598586774981 5.4455370498399 4.87789217390752 5.87788358479028 5.85883715202021 5.23625721070447 5.60938278590812 6.06502383816303 6.20205727933288 5.90971303106229 4.7327595099697 4.87281720386877 4.90455316914553 5.3916554195306 5.95940163340222 5.12582017815276 6.18781098821298 4.3522844964648 5.45070901368351 5.67465792551 5.33349789295365 5.81127888174364 4.64940991342969 3.88662622344819 4.27823906530478 5.0352764694671 5.5519841798848 5.22358748152907 4.50993257328778 5.35735921606291 4.82137587485416 5.42520023435251 5.22215648746562 4.3442190792644 4.75325616587562 5.60159172474799 5.34415968332396 5.78401707957403 3.62942684418572 5.27023687494268 2.59979625578436 4.97237267818191 2.59979625578436 4.74881075058205 7.52820087327361 5.59343979210875 5.81356248895837 5.3912484894229 4.36533609943922 5.1800262217125 5.34275456575061 5.25654447849798 5.34814181004573 4.44961046091349 5.27493445677383 5.13925023864556 5.75781583496448 5.12565144982219 4.38064499079786 4.49136686158297 5.50399731610575 5.24002368163884 5.56426009104058 2.59979625578436 5.1651226816196 5.3305071895926 5.40618910290072 5.50547094245426 4.91752154773495 4.09634131682264 5.77693201402074 4.57391303216029 5.49236289645518 5.33293815461231 5.91885113397807 6.24286102522434 5.63800091730401 6.37474246424342 4.51807233122546 5.45425434995775 4.47673769400182 5.54608385498358 6.05029259967543 5.33740542909345 6.01925268895554 6.11580565018454 4.90985745636989 5.48329088932552 4.86865144995611 5.72471635689804 5.78972439050215 5.99230459254196 5.29476711842678 5.90539637660738 5.14579174179245 4.87133316523019 5.7125213296776 5.29970810755228 4.77694548203752 5.43984019743327 5.55103145226487 4.46217938414752 5.34086190539797 5.12002225641317 5.39388209062458 5.18363263917214 5.64582263504921 5.32065240555507 5.1879040250889 6.22369663932805 4.86082269591132 5.00233806634592 4.93687802344587 5.12529551627165 6.02328558556954 4.82650646604226 5.26049674812451 5.68359897922616 5.43270168263632 4.73512611022239 5.70411900266076 5.57707840273457 4.77862760567487 5.28478916235549 4.94682465960931 5.65973254213537 5.81925626625105 5.33238700667658 5.82421532585662 4.54796906733046 5.37492605879126 5.40342157934816 4.52956853056321 5.44396752233988 5.3618677904741 6.3811581025713 5.41524338063051 4.84482529626464 5.1749368251013 4.95232232106027 5.44209604372402 5.72172893510697 5.51392994010455 6.00502989617985 4.62030877807126 4.43339075115773 4.6891631188841 4.91053172089911 4.91152568026685 4.1705280092147 4.59980291294572 4.48706839994693 4.11308864338442 4.03889162416312 4.25907770478989 5.546517638909 4.54976539257451 5.34218514764255 4.90022906747582 5.1079385298375 5.00082487669485 5.32805396500943 5.20253911775144 4.97811133566564 5.03462988673596 5.16184382133378 6.32145991206831 4.99546719867662 4.98967787115546 5.10554779872806 5.52372205451213 5.710640287944 5.59432927453077 5.56737327309708 4.20745817405438 5.45807422518026 4.84233148174518 4.75424634558328 5.12885994968955 4.62401798803585 5.60854269674033 5.05156211910825 5.65113047077997 5.15721678022716 4.95408196856633 5.41952327737578 5.54589190391676 4.63119824903854 5.22271521408418 5.24579141902329 5.74247729106366 5.82696588920199 5.77502785972483 5.10935235172327 4.33633153909807 5.44905588291978 4.60713702983851 4.88905528676444 6.21105115454367 5.31097958012828 5.58878487800223 4.65664861801217 5.26821385972505 3.83773340086992 4.4746343550002 6.43747366461442 4.89898575816606 5.3325877757504 5.35099297802326 4.1731699238206 5.37529035631893 5.21672248304594 5.33823555743834 5.09247635825916 5.13447936142868 4.2239412987251 5.57537680384291 4.885205687052 5.17224340719292 5.27004740127951 4.18278819955082 4.74399541057762 4.98207072184319 5.59191182853643 4.76079776172895 5.09427843343045 4.98869004609366 4.75727725951518 5.58814359635482 5.55641201970272 4.57559881655126 5.43207545924143 4.80902756973421 5.31924655480604 5.72597068586553 3.55447539391392 5.18715517396516 5.46562532551959 4.99014883134464 4.78238360495068 4.80538568423466 5.58792315383176 5.43815669606229 5.92622090565614 5.45120541547521 4.22398730986063 5.01028083361151 5.70041022708749 4.95856968392164 4.46534611123475 4.24072801918229 4.90596899604196 5.63170870717682 5.18063949205826 5.3471121544228 4.55476413553005 5.3369891381688 5.63978631615728 5.17001700588889 5.54816758211276 4.85611581667205 4.50127648475874 4.85963445404542 5.32087457129773 5.50039970271286 4.65794199557539 5.45667075841334 5.21322537708815 5.40295366125625 5.15631566060924 5.36606373191259 5.84701184506413 5.27642900968583 5.07415147401157 5.44197618807078 3.97030664993167 2.59979625578436 4.74624062279918 5.36517335263804 2.59979625578436 4.99881263589147 5.94534289668014 5.10096651016756 5.62517676694977 5.77481698099939 6.94489795059816 5.23527157507946 2.59979625578436 5.8864462790348 5.3926100257958 5.09511601914233 6.00118752129178 5.46600501440592 5.45608047928225 5.05076804855482 4.45484909499559 5.91298732638347 5.64396497391058 6.10409538125562 3.78005305080069 4.52070971416603 5.51483230209356 5.61862419468211 4.88747072690904 4.75746838394541 3.98081098457166 6.50185653103526 5.26647541219187 5.79395246808421 4.4810821940496 4.58943937291864 5.16451610894685 5.16244069700972 4.91743410221424 4.88266953146706 4.92458508748728 4.27685170672459 5.794646798222 5.01311408399296 5.27028201878621 5.62203528321809 3.99472994152574 5.58345737224606 5.19090677081101 4.73873211184357 5.4827572235234 4.94238528028386 5.27475038416012 5.65486313442103 5.75738408710494 5.12969170707939 4.77982873616173 5.36960306430392 5.11604373749395 5.11075607002139 6.17064995199924 4.21664709689023 5.43284111539091 4.5940049436203 2.59979625578436 4.84007708870558 4.62690260600534 5.14292747519033 5.14719561311967 4.93292490009322 5.63705273409208 4.66764273769189 6.03239554717503 4.76769275044066 4.98108160020477 4.97248871493288 5.19844349145869 5.71067215680426 5.62162370985896 4.9871806831458 5.33732879975198 4.62442291598567 4.36953763456249 5.70391175089943 5.03568531108999 5.48369392454805 4.92571270001075 5.18714482942358 5.76831713754933 5.19396743913398 5.51039291943255 5.01915856386124 5.18940408750331 5.09300822204579 6.01947119942283 6.14988392157428 3.58508707760162 4.32363645509041 5.2231151742381 5.62889646981867 5.29970604038309 4.57064361051425 5.04883979540665 5.4219773383758 5.56735568768388 5.41573172074866 5.12006000694509 4.53029165351996 5.61088024143791 5.12335860673893 5.31725591148359 4.97152579489293 6.11077021856979 6.16864094546245 5.26456000959114 5.78432517483371 4.6336691793727 5.22070724389515 5.35312805670294 5.37515183676985 4.45902851142036 4.72610734570707 5.48579387494391 5.39537451583644 6.23134169251515 5.21311316348732 4.05243559892465 5.29633239663221 5.41646759022444 4.83376852398063 4.54303241854753 5.15940101653782
Manes.10G115100.v6.1 7.22383670005092 6.14716260615111 7.02174822635597 5.91380039585938 6.05514518127669 6.43178543042626 5.8443785801528 6.46128501599305 5.89648166256371 5.1656712379421 7.12935497498911 6.76346943594603 6.49178547150355 5.572067813155 5.89887036681588 6.95427179481058 6.19953981515727 6.94419146448718 6.21078111986838 5.65113629306289 6.71642237043114 7.08345257167181 6.58214114143723 6.0360433718753 4.82226503537114 7.03552405066961 6.48153817892625 7.60028069018837 5.78086160083671 5.49777237323128 6.80939109110773 7.18914702175366 6.61888822063477 5.76523572372036 5.42253030621261 7.96475782684773 6.64845434854001 6.50844282395747 6.323458205177 7.17611639611505 7.56500428547835 6.18394786247692 6.3654223274763 6.40657456710282 5.31422366467738 7.0612465307941 7.17637573549949 7.83783702915342 5.73943347593085 5.9491468661746 7.01026314272063 6.43937036184769 6.50926074728911 6.18470259398786 5.49404348499809 7.87455522457353 6.66849165699212 7.43030309709833 6.75018646038455 5.45992564378204 6.4439619143038 5.94508915147937 6.21622011974763 5.50880681331723 6.06655798681803 6.27771604409719 6.10333385148324 6.59495005010728 6.46716464739854 5.83885453655016 7.85457337861821 7.77889242200584 7.15836561060582 6.86478059547217 6.53526458751034 8.61651251258914 7.31149905102544 7.15715613536477 7.63340069485276 5.46666915967192 7.59670969584486 7.03737226783457 7.24391328791114 5.76853648523936 5.36044099498771 6.30053265801088 5.28870214246828 6.35938570597306 6.01487969044963 5.72105325290281 7.38423614601844 6.79527993476836 8.27967722737239 6.07591037627446 2.59979625578436 7.20159113505079 6.90494607870646 6.25881248926117 7.20884042806715 6.68094858819785 5.47184920979234 7.15834158202759 5.85913333265214 7.38516512586035 5.89057866898297 5.36577876104391 7.85094791803458 6.5455294562988 7.14698492949098 4.12168912135171 5.6903424468185 6.7646895845887 6.78944952424983 6.46704548013001 6.50626143573854 6.15554559892694 7.32712500472228 5.46323082823154 6.2316862877368 6.98848469945477 5.76001515044767 6.39972316916744 6.32775267739414 6.28104523970302 5.76652192043333 5.99960133425437 6.07828891521636 5.89859666710381 7.31971418113876 5.99821017347769 7.27377328256932 6.29017583248393 5.95575583306153 6.87560511694763 7.08785367611695 6.0665301269794 7.29596741875546 6.09408273757065 8.19623775095093 5.85525313586081 7.76629501006173 8.36719426860363 6.80066164881624 7.65209706002847 5.34292791872239 5.84673024829823 6.95535962169332 7.41355315706756 7.75761292482664 6.75329802676817 5.89750129825111 8.54287597766624 6.57378956757059 7.49769160920945 6.245665060975 6.96002992147006 7.58101073606681 6.47482998990041 7.78340778600317 6.27954744146997 5.37548021508966 6.87496758594578 7.63871607624351 7.01213258044865 6.55939927751879 6.6706668444647 6.37988056615826 6.32052045084438 6.92228915010659 5.82637385564938 7.35308015928425 7.2774458419602 6.29636166995521 8.33087587932226 6.90953543158508 6.27895380127591 5.69537457536103 6.4571352331531 7.42617021438508 7.3090586589855 5.60366783480798 7.77487618016338 6.6250408952317 6.40222249588598 6.47379190774348 7.33387668398548 8.80923308257896 7.25293272224083 7.66167203603839 7.15571654551453 6.01553061252724 7.37755888398815 7.06735239639132 6.62708563668141 7.30949527166894 7.29041025291747 6.10686164031524 7.89819298958465 7.10732184170785 8.7578184610676 7.17697336614533 8.04035507332245 8.51913120373025 8.338209529467 8.36219470871683 7.83248321994656 7.09415675809628 8.64830874050705 8.24051816151279 8.51087005653996 8.23537782760407 7.36363181645234 8.6793800158447 8.1533473323752 7.89532279324228 7.61234118937631 7.02375858420854 7.70018981777341 7.7021329785804 8.17130710929075 7.14619467228036 6.52624408813458 8.00141895924714 6.9096253821107 6.61958723354977 7.26799139865486 8.19186088862796 8.03997286592173 7.75883780557434 7.28149550675208 7.83834185858518 7.29587700641865 7.86393796037719 8.02668207761631 8.46454256006566 7.68943217615369 7.07215168886532 9.96227153031507 6.98841167849838 8.23422308973705 8.57068404987817 8.74506908290696 9.44024402422264 8.61296737518223 8.02436614915118 7.66777155901439 9.20877157747371 7.84812912134384 8.22447503325447 7.65642673652372 8.79562673123425 8.44844052835639 8.92109942619867 8.23133844834667 8.01497820259801 9.37882144477596 8.26550005391578 8.2176927925467 8.20273946814341 8.35161849367378 9.24426558779469 8.04792906908979 8.22038485215292 8.20850636748397 8.32284444503858 8.87693879088029 9.45850349995387 9.86739636595517 7.78685466547469 8.82954852061384 8.51647148179517 8.28357099239943 9.09860974670692 9.07103539437421 7.92598964447907 8.86476403284063 9.12849038806269 8.0565317600251 8.02175386934278 7.21115614108806 8.42782602336361 7.03056391394555 6.48458339598531 7.43293514573321 7.10320784036191 9.26940752539715 5.88315553257763 5.62000236166172 9.0229380911694 7.55326946787441 7.50263526294289 8.3653144917971 7.5403751374307 8.09820115201977 6.80773741545296 7.63372327783528 6.64814000784895 7.01868056880628 8.11767715957577 7.52516348206048 8.79999783561101 7.56975113056201 7.73605459914271 8.11204981917589 7.32032639968553 8.07406717296394 7.60059319145678 7.18212494178946 7.35680466888972 7.57795295521675 8.73727803957413 7.51805091744486 7.97595233787 7.58179853771736 6.56245046659147 6.67571832366864 7.08032418736102 6.07453963803628 6.92824360287941 6.55737783769943 7.28584988241043 6.79720324051076 7.50815970353468 6.91847545461058 7.10377654863348 7.11643240134684 7.20269985172189 7.79442954120637 8.73498073862913 7.05701521243727 8.21987126230133 6.71929418723922 2.59979625578436 8.02669906227371 7.84900209079427 7.59367738564136 6.90033106949712 6.85196745984713 6.98006115826097 6.72122327911709 7.70544886314089 6.9932602575601 6.63757234382907 7.86082805081367 8.11130753663812 7.81981113835441 8.542891499698 7.77700332550683 8.45646317720756 6.71434162168255 7.91419220206963 7.46700085274404 7.22277691650858 7.82450034868218 6.54738909066832 7.96322921015882 7.21511632291665 6.97066560733783 8.04359342681557 7.8617163194806 8.75483391417907 7.00596465963166 6.8657863202231 8.4324102011684 7.26182779801826 8.21746952594267 7.36199350219847 7.47682735812578 7.9105396261357 7.02813173884518 7.29795521384622 7.12534940110142 6.62110808982616 6.31314128938238 9.94999101289127 9.04711433355852 7.59624008668667 7.39385505349197 6.96292097869029 8.34573285438296 7.14402417570343 8.55715419367206 7.50102274316181 5.83090879816408 9.38121383731777 8.11081261857791 9.22286190919921 6.68862414154984 7.27970042933731 8.60319253127129 7.62223535147711 8.0039138248309 8.14302870135477 8.15261438260329 7.92575704199906 7.52820087327361 7.61865582206758 6.83460279903084 7.46900323408593 9.48550629368364 8.27127302834253 9.88625546309905 7.02317177020879 5.98157218035067 7.63137671328802 7.50369890038318 8.56185476515846 6.76775806664581 6.03567886553176 8.58727965297342 7.11424814127922 7.1252468175307 6.28262814135557 6.43605146402493 9.07006155331592 6.58927954502318 7.93189554776248 5.91332520425461 6.86591947285465 9.00982614352727 8.5757787867821 7.06043875770854 6.83170232875654 7.76125623881763 6.44475624956939 6.75645131910141 7.18480353041163 7.56028509481648 7.157486702913 9.00112036612858 7.09439664365803 8.55384779141551 7.83007983358277 7.13957810966593 7.67787605496816 6.46383935301705 8.50014138988615 6.78566659878426 6.8352317776331 8.18569924631382 6.40896790433915 6.84272355986785 6.82553019927214 6.53617677561125 8.44324305661132 6.17808638695037 7.03838940643968 6.70865630986058 7.25617642746801 7.52540894465504 6.7746171535219 7.84858890893476 6.6577166135748 6.47006793121118 8.51888177875838 7.16728284511844 7.93994706610782 7.57506281563389 6.68119368640779 7.90683599121904 6.83452702647785 8.91879953253699 7.77833630545771 6.29189076122963 8.27119080167795 7.55540030041591 8.56877374951042 7.01174312012988 7.93866153170943 7.81530797959297 8.44648094535791 7.02045197464167 8.08871856184511 7.1891504008133 6.1270740223933 7.30714467265623 7.76600657398579 7.78161479815828 7.55599686146552 7.67378760341764 8.19710105302679 6.74554380293467 6.99677596829781 6.4442735910351 4.59837302260613 8.12428341274355 2.59979625578436 8.4795266707178 7.90357088130195 8.03865046439303 8.31201885018225 7.53405821120654 6.86629531966653 8.68337941660069 7.43828171319501 8.8079690987579 6.85736990851087 7.19837510944843 8.01860193518877 7.54536306016944 8.17664294696781 7.47991343076084 9.60774941302845 8.78636553303781 7.99494858204345 7.82959155713173 6.09680343877211 7.75186083728758 8.40616269932781 6.14734253400778 8.67228298694331 7.39319128873299 6.84705882338431 7.83715488035002 7.16787539475743 7.73964123266 6.66044224482779 7.4675871668036 6.34751259094515 6.22868505054887 8.02164566882811 6.76897639757879 7.28854026452302 8.0344312314138 7.70407963049029 8.64821691545304 6.78828458511634 8.29316640652115 7.28950883969974 7.51959555889588 8.20604348332156 7.10028029719878 8.5993921619865 8.07615745606779 7.66188919372337 8.54337275505302 6.4679769468762 8.37438491130505 7.9287214817355 6.99503683270394 7.33072091354429 7.89637180155021 6.83937778957556 7.04698612084526 7.32793997449532 8.84650556731075 8.2423610019242 7.50440676833036 8.23481774027404 7.17470132854617 8.91374441681844 7.71868474989632 7.36636146952303 6.93940952362985 4.90062551097641 7.34385176549153 8.55158409073979 7.01976261112572 6.72099782904486 6.26452437631245 8.14745368042817 7.07260698614962 7.61635748413865 7.0674069480172 6.02038058294734 6.29597506498275 7.86207818819352 6.98873799445756 7.7976663301936 6.88428651105502 4.85006198755359 6.90240661703772 5.89822336901242 6.40394155730434 6.05454359952223 5.94589423479611 7.25112221603902 5.40712385032762 5.01839480739783 6.84602788829508 5.81030212747515 7.87656515443984 6.29453624342796 6.35632900492379 5.59697052889504 6.8203728970153 6.60113089573241 5.75424717553989 6.23032902923041 6.88223042765278 5.20425856044245 7.27444851035425 6.8329124768218 7.35818454224737 6.98183408483904 5.25615280075596 5.99261426072588 6.54962187602758 6.0251952996352 5.93375183833947 7.14549826268126 7.34347085907321 6.12254595547633 6.89739557197108 5.7459917279403 5.53703442567236 7.00359253038963 6.41188722616109 6.69531908538869 5.47563013648604 5.64164374417921 7.50883333767174 7.32417925514201 7.06200515904256 7.57198793639009 5.6090710313919 8.40221784129501 7.1536075581911 8.18617935692032 8.23940176443809 6.80288694944725 7.13559216689314 5.54262566103708 8.76476573461829 7.39422257041774 6.22627352288566 5.39915628603923 7.39361209551333 6.8748117516255 5.57238226094609 4.98574003949392 8.97344853620802 7.37534428639383 6.99250590504126 7.59667271375865 6.31435485015434 9.02938240370665 6.07822731027189 6.45081431452723 6.62047237727593 8.21667309143767 6.93043897943368 6.56068561307645 6.34122740675588 7.13580599858681 5.37737729705912 5.9908963150211 7.27479515722621 7.38449269728867 7.12995908013703 6.0419372979155 7.41812039941536 7.19215486537513 7.74612269961476 7.21578002973492 7.23756049213135 6.11933171195716 5.66832519039415 7.0315239378279 5.91498808370828 6.39906462566611 7.25684959977022 8.34745424017915 6.3668588206725 6.63917364689194 6.0518343003834 5.34933691404953 5.83957199531208 6.14346418762789 6.12402234172514 5.42097462952877 5.5645465525121 6.63683886918869 7.03759298576081 6.61679245952986 6.2233031897938 5.45968688329608 7.52315306775595 6.52185561860493 7.21271793168734 6.30025129746482 6.15883270649663 6.6513401083239 6.93611972559107 7.07873327582619 5.4997191998539 7.34832326734325 6.74265566228376 8.06270359926056 8.23712000783916 6.314152850383 6.29297054172415 6.78514894840429 7.48179119139377 6.99434695650107 7.03524566095759 6.49816801824674 7.50755508697951 5.90531454301717 6.27636176387877 6.53243752922772 6.52755325684325 6.69924811478543 5.74955512971847 6.1051433740417 6.68753937477755 6.05437912879894 7.76263524139897 6.6368441822124 6.50185414657047 7.13292493336247 5.52238095438682 8.0089107132081 6.0868483946442 7.70005747279698 6.62291487246895 6.10215572733261 6.82815309290156 7.35127324311191 7.63936605057233 5.64203369987942 6.06643147126371 7.12630248525038 6.55364705273567 7.32578904706377 6.1779080057705 7.40534771835853 8.74887692066378 7.08711413573595 7.90015238951088 6.18857939580856 7.54692804978031 6.71312794489118 7.44010054424743 7.3388626171521 8.19115279907829 7.12625254408602 7.70984055918268 6.30235490966814 7.70641852985762 7.27421426886626 6.42197611124706 8.12441446909738 6.97757769759302 7.06178844807895 5.64115035193425 5.75877714972579 8.8645067113895 7.4504502218207 6.43228022031017 5.23279872230432 6.04105155267544 7.090905235583 5.94421768711933 6.54928653205915 6.95466374033423 5.63455654068142 5.32026571321528
Manes.10G115200.v6.1 2.59979625578436 2.59979625578436 2.59979625578436 2.59979625578436 2.59979625578436 2.59979625578436 2.59979625578436 2.59979625578436 2.59979625578436 2.59979625578436 2.59979625578436 2.59979625578436 2.59979625578436 2.59979625578436 2.59979625578436 2.59979625578436 2.59979625578436 2.59979625578436 2.59979625578436 2.59979625578436 2.59979625578436 2.59979625578436 2.59979625578436 2.59979625578436 2.59979625578436 2.59979625578436 2.59979625578436 2.59979625578436 2.59979625578436 2.59979625578436 2.59979625578436 2.59979625578436 2.59979625578436 2.59979625578436 2.59979625578436 2.59979625578436 2.59979625578436 2.59979625578436 2.59979625578436 2.59979625578436 2.59979625578436 2.59979625578436 2.59979625578436 2.59979625578436 2.59979625578436 2.59979625578436 2.59979625578436 2.59979625578436 2.59979625578436 2.59979625578436 2.59979625578436 2.59979625578436 2.59979625578436 2.59979625578436 2.59979625578436 2.59979625578436 2.59979625578436 2.59979625578436 2.59979625578436 2.59979625578436 2.59979625578436 2.59979625578436 2.59979625578436 2.59979625578436 2.59979625578436 2.59979625578436 2.59979625578436 2.59979625578436 2.59979625578436 2.59979625578436 2.59979625578436 2.59979625578436 2.59979625578436 2.59979625578436 2.59979625578436 2.59979625578436 2.59979625578436 2.59979625578436 2.59979625578436 2.59979625578436 2.59979625578436 2.59979625578436 2.59979625578436 2.59979625578436 2.59979625578436 2.59979625578436 2.59979625578436 2.59979625578436 2.59979625578436 2.59979625578436 2.59979625578436 2.59979625578436 2.59979625578436 2.59979625578436 2.59979625578436 2.59979625578436 2.59979625578436 2.59979625578436 2.59979625578436 2.59979625578436 2.59979625578436 2.59979625578436 2.59979625578436 2.59979625578436 2.59979625578436 2.59979625578436 2.59979625578436 2.59979625578436 2.59979625578436 2.59979625578436 2.59979625578436 2.59979625578436 2.59979625578436 2.59979625578436 2.59979625578436 2.59979625578436 2.59979625578436 2.59979625578436 2.59979625578436 2.59979625578436 2.59979625578436 2.59979625578436 2.59979625578436 2.59979625578436 2.59979625578436 2.59979625578436 2.59979625578436 2.59979625578436 2.59979625578436 2.59979625578436 2.59979625578436 2.59979625578436 2.59979625578436 2.59979625578436 2.59979625578436 2.59979625578436 2.59979625578436 2.59979625578436 2.59979625578436 2.59979625578436 2.59979625578436 2.59979625578436 2.59979625578436 2.59979625578436 2.59979625578436 2.59979625578436 2.59979625578436 2.59979625578436 2.59979625578436 2.59979625578436 2.59979625578436 2.59979625578436 2.59979625578436 2.59979625578436 2.59979625578436 2.59979625578436 2.59979625578436 2.59979625578436 2.59979625578436 2.59979625578436 2.59979625578436 2.59979625578436 2.59979625578436 2.59979625578436 2.59979625578436 2.59979625578436 2.59979625578436 2.59979625578436 2.59979625578436 2.59979625578436 2.59979625578436 2.59979625578436 2.59979625578436 2.59979625578436 2.59979625578436 2.59979625578436 2.59979625578436 2.59979625578436 2.59979625578436 2.59979625578436 2.59979625578436 2.59979625578436 2.59979625578436 2.59979625578436 2.59979625578436 2.59979625578436 2.59979625578436 2.59979625578436 2.59979625578436 2.59979625578436 2.59979625578436 2.59979625578436 2.59979625578436 2.59979625578436 2.59979625578436 2.59979625578436 2.59979625578436 2.59979625578436 2.59979625578436 2.59979625578436 2.59979625578436 2.59979625578436 2.59979625578436 2.59979625578436 2.59979625578436 2.59979625578436 2.59979625578436 2.59979625578436 2.59979625578436 2.59979625578436 2.59979625578436 2.59979625578436 2.59979625578436 2.59979625578436 2.59979625578436 2.59979625578436 2.59979625578436 2.59979625578436 2.59979625578436 2.59979625578436 2.59979625578436 2.59979625578436 2.59979625578436 2.59979625578436 2.59979625578436 2.59979625578436 2.59979625578436 2.59979625578436 2.59979625578436 2.59979625578436 2.59979625578436 2.59979625578436 2.59979625578436 2.59979625578436 2.59979625578436 2.59979625578436 2.59979625578436 2.59979625578436 2.59979625578436 2.59979625578436 2.59979625578436 2.59979625578436 2.59979625578436 2.59979625578436 2.59979625578436 2.59979625578436 2.59979625578436 2.59979625578436 2.59979625578436 2.59979625578436 2.59979625578436 2.59979625578436 2.59979625578436 2.59979625578436 2.59979625578436 2.59979625578436 2.59979625578436 2.59979625578436 2.59979625578436 2.59979625578436 2.59979625578436 2.59979625578436 2.59979625578436 2.59979625578436 2.59979625578436 2.59979625578436 2.59979625578436 2.59979625578436 2.59979625578436 2.59979625578436 2.59979625578436 2.59979625578436 2.59979625578436 2.59979625578436 2.59979625578436 2.59979625578436 2.59979625578436 2.59979625578436 2.59979625578436 2.59979625578436 2.59979625578436 2.59979625578436 2.59979625578436 2.59979625578436 2.59979625578436 2.59979625578436 2.59979625578436 2.59979625578436 2.59979625578436 2.59979625578436 2.59979625578436 2.59979625578436 2.59979625578436 2.59979625578436 2.59979625578436 2.59979625578436 2.59979625578436 2.59979625578436 2.59979625578436 2.59979625578436 2.59979625578436 2.59979625578436 2.59979625578436 2.59979625578436 2.59979625578436 2.59979625578436 2.59979625578436 2.59979625578436 2.59979625578436 2.59979625578436 2.59979625578436 2.59979625578436 2.59979625578436 2.59979625578436 2.59979625578436 2.59979625578436 2.59979625578436 2.59979625578436 2.59979625578436 2.59979625578436 2.59979625578436 2.59979625578436 2.59979625578436 2.59979625578436 2.59979625578436 2.59979625578436 2.59979625578436 2.59979625578436 2.59979625578436 2.59979625578436 2.59979625578436 2.59979625578436 2.59979625578436 2.59979625578436 2.59979625578436 2.59979625578436 2.59979625578436 2.59979625578436 2.59979625578436 2.59979625578436 2.59979625578436 2.59979625578436 2.59979625578436 2.59979625578436 2.59979625578436 2.59979625578436 2.59979625578436 2.59979625578436 2.59979625578436 2.59979625578436 2.59979625578436 2.59979625578436 2.59979625578436 2.59979625578436 2.59979625578436 2.59979625578436 2.59979625578436 2.59979625578436 2.59979625578436 2.59979625578436 2.59979625578436 2.59979625578436 2.59979625578436 2.59979625578436 2.59979625578436 2.59979625578436 2.59979625578436 2.59979625578436 2.59979625578436 2.59979625578436 2.59979625578436 2.59979625578436 2.59979625578436 2.59979625578436 2.59979625578436 2.59979625578436 2.59979625578436 2.59979625578436 2.59979625578436 2.59979625578436 2.59979625578436 2.59979625578436 2.59979625578436 2.59979625578436 2.59979625578436 2.59979625578436 2.59979625578436 2.59979625578436 2.59979625578436 2.59979625578436 2.59979625578436 2.59979625578436 2.59979625578436 2.59979625578436 2.59979625578436 2.59979625578436 2.59979625578436 2.59979625578436 2.59979625578436 2.59979625578436 2.59979625578436 2.59979625578436 2.59979625578436 2.59979625578436 2.59979625578436 2.59979625578436 2.59979625578436 2.59979625578436 2.59979625578436 2.59979625578436 2.59979625578436 2.59979625578436 2.59979625578436 2.59979625578436 2.59979625578436 2.59979625578436 2.59979625578436 2.59979625578436 2.59979625578436 2.59979625578436 2.59979625578436 2.59979625578436 2.59979625578436 2.59979625578436 2.59979625578436 2.59979625578436 2.59979625578436 2.59979625578436 2.59979625578436 2.59979625578436 2.59979625578436 2.59979625578436 2.59979625578436 2.59979625578436 2.59979625578436 2.59979625578436 2.59979625578436 2.59979625578436 2.59979625578436 2.59979625578436 2.59979625578436 2.59979625578436 2.59979625578436 2.59979625578436 2.59979625578436 2.59979625578436 2.59979625578436 2.59979625578436 2.59979625578436 2.59979625578436 2.59979625578436 2.59979625578436 2.59979625578436 2.59979625578436 2.59979625578436 2.59979625578436 2.59979625578436 2.59979625578436 2.59979625578436 2.59979625578436 2.59979625578436 2.59979625578436 2.59979625578436 2.59979625578436 2.59979625578436 2.59979625578436 2.59979625578436 2.59979625578436 2.59979625578436 2.59979625578436 2.59979625578436 2.59979625578436 2.59979625578436 2.59979625578436 2.59979625578436 2.59979625578436 2.59979625578436 2.59979625578436 2.59979625578436 2.59979625578436 2.59979625578436 2.59979625578436 2.59979625578436 2.59979625578436 2.59979625578436 2.59979625578436 2.59979625578436 2.59979625578436 2.59979625578436 2.59979625578436 2.59979625578436 2.59979625578436 2.59979625578436 2.59979625578436 2.59979625578436 2.59979625578436 2.59979625578436 2.59979625578436 2.59979625578436 2.59979625578436 2.59979625578436 2.59979625578436 2.59979625578436 2.59979625578436 2.59979625578436 2.59979625578436 2.59979625578436 2.59979625578436 2.59979625578436 2.59979625578436 2.59979625578436 2.59979625578436 2.59979625578436 2.59979625578436 2.59979625578436 2.59979625578436 2.59979625578436 2.59979625578436 2.59979625578436 2.59979625578436 2.59979625578436 2.59979625578436 2.59979625578436 2.59979625578436 2.59979625578436 2.59979625578436 2.59979625578436 2.59979625578436 2.59979625578436 2.59979625578436 2.59979625578436 2.59979625578436 2.59979625578436 2.59979625578436 2.59979625578436 2.59979625578436 2.59979625578436 2.59979625578436 2.59979625578436 2.59979625578436 2.59979625578436 2.59979625578436 2.59979625578436 2.59979625578436 2.59979625578436 2.59979625578436 2.59979625578436 2.59979625578436 2.59979625578436 2.59979625578436 2.59979625578436 2.59979625578436 2.59979625578436 2.59979625578436 2.59979625578436 2.59979625578436 2.59979625578436 2.59979625578436 2.59979625578436 2.59979625578436 2.59979625578436 2.59979625578436 2.59979625578436 2.59979625578436 2.59979625578436 2.59979625578436 2.59979625578436 2.59979625578436 2.59979625578436 2.59979625578436 2.59979625578436 2.59979625578436 2.59979625578436 2.59979625578436 2.59979625578436 2.59979625578436 2.59979625578436 2.59979625578436 2.59979625578436 2.59979625578436 2.59979625578436 2.59979625578436 2.59979625578436 2.59979625578436 2.59979625578436 2.59979625578436 2.59979625578436 2.59979625578436 2.59979625578436 2.59979625578436 2.59979625578436 2.59979625578436 2.59979625578436 2.59979625578436 2.59979625578436 2.59979625578436 2.59979625578436 2.59979625578436 2.59979625578436 2.59979625578436 2.59979625578436 2.59979625578436 2.59979625578436 2.59979625578436 2.59979625578436 2.59979625578436 2.59979625578436 2.59979625578436 2.59979625578436 2.59979625578436 2.59979625578436 2.59979625578436 2.59979625578436 2.59979625578436 2.59979625578436 2.59979625578436 2.59979625578436 2.59979625578436 2.59979625578436 2.59979625578436 2.59979625578436 2.59979625578436 2.59979625578436 2.59979625578436 2.59979625578436 2.59979625578436 2.59979625578436 2.59979625578436 2.59979625578436 2.59979625578436 2.59979625578436 2.59979625578436 2.59979625578436 2.59979625578436 2.59979625578436 2.59979625578436 2.59979625578436 2.59979625578436 2.59979625578436 2.59979625578436 2.59979625578436 2.59979625578436 2.59979625578436 2.59979625578436 2.59979625578436 2.59979625578436 2.59979625578436 2.59979625578436 2.59979625578436 2.59979625578436 2.59979625578436 2.59979625578436 2.59979625578436 2.59979625578436 2.59979625578436 2.59979625578436 2.59979625578436 2.59979625578436 2.59979625578436 2.59979625578436 2.59979625578436 2.59979625578436 2.59979625578436 2.59979625578436 2.59979625578436 2.59979625578436 2.59979625578436 2.59979625578436 2.59979625578436 2.59979625578436 2.59979625578436 2.59979625578436 2.59979625578436 2.59979625578436 2.59979625578436 2.59979625578436 2.59979625578436 2.59979625578436 2.59979625578436 2.59979625578436 2.59979625578436 2.59979625578436 2.59979625578436 2.59979625578436 2.59979625578436 2.59979625578436 2.59979625578436 2.59979625578436 2.59979625578436 2.59979625578436 2.59979625578436 2.59979625578436 2.59979625578436 2.59979625578436 2.59979625578436 2.59979625578436 2.59979625578436 2.59979625578436 2.59979625578436 2.59979625578436 2.59979625578436 2.59979625578436 2.59979625578436 2.59979625578436 2.59979625578436 2.59979625578436 2.59979625578436 2.59979625578436 2.59979625578436 2.59979625578436 2.59979625578436 2.59979625578436 2.59979625578436 2.59979625578436 2.59979625578436 2.59979625578436 2.59979625578436 2.59979625578436 2.59979625578436 2.59979625578436 2.59979625578436 2.59979625578436 2.59979625578436 2.59979625578436 2.59979625578436 2.59979625578436 2.59979625578436 2.59979625578436 2.59979625578436 2.59979625578436 2.59979625578436 2.59979625578436 2.59979625578436 2.59979625578436 2.59979625578436 2.59979625578436 2.59979625578436 2.59979625578436 2.59979625578436 2.59979625578436 2.59979625578436 2.59979625578436 2.59979625578436 2.59979625578436 2.59979625578436 2.59979625578436 2.59979625578436 2.59979625578436 2.59979625578436 2.59979625578436 2.59979625578436 2.59979625578436 2.59979625578436 2.59979625578436 2.59979625578436 2.59979625578436 2.59979625578436 2.59979625578436
Manes.10G115300.v6.1 2.59979625578436 2.59979625578436 2.59979625578436 2.59979625578436 2.59979625578436 2.59979625578436 2.59979625578436 2.59979625578436 2.59979625578436 2.59979625578436 2.59979625578436 2.59979625578436 2.59979625578436 2.59979625578436 2.59979625578436 2.59979625578436 2.59979625578436 2.59979625578436 2.59979625578436 2.59979625578436 2.59979625578436 2.59979625578436 2.59979625578436 2.59979625578436 2.59979625578436 2.59979625578436 2.59979625578436 2.59979625578436 2.59979625578436 2.59979625578436 2.59979625578436 2.59979625578436 2.59979625578436 2.59979625578436 2.59979625578436 2.59979625578436 2.59979625578436 2.59979625578436 2.59979625578436 2.59979625578436 2.59979625578436 2.59979625578436 2.59979625578436 2.59979625578436 2.59979625578436 2.59979625578436 2.59979625578436 2.59979625578436 2.59979625578436 2.59979625578436 2.59979625578436 2.59979625578436 2.59979625578436 2.59979625578436 2.59979625578436 2.59979625578436 2.59979625578436 2.59979625578436 2.59979625578436 2.59979625578436 2.59979625578436 2.59979625578436 2.59979625578436 2.59979625578436 2.59979625578436 2.59979625578436 2.59979625578436 2.59979625578436 2.59979625578436 2.59979625578436 2.59979625578436 2.59979625578436 2.59979625578436 2.59979625578436 2.59979625578436 2.59979625578436 2.59979625578436 2.59979625578436 2.59979625578436 2.59979625578436 2.59979625578436 2.59979625578436 2.59979625578436 2.59979625578436 2.59979625578436 2.59979625578436 2.59979625578436 2.59979625578436 2.59979625578436 2.59979625578436 2.59979625578436 2.59979625578436 2.59979625578436 2.59979625578436 2.59979625578436 2.59979625578436 2.59979625578436 2.59979625578436 2.59979625578436 2.59979625578436 2.59979625578436 2.59979625578436 2.59979625578436 2.59979625578436 2.59979625578436 2.59979625578436 2.59979625578436 2.59979625578436 2.59979625578436 2.59979625578436 2.59979625578436 2.59979625578436 2.59979625578436 2.59979625578436 2.59979625578436 2.59979625578436 2.59979625578436 2.59979625578436 2.59979625578436 2.59979625578436 2.59979625578436 2.59979625578436 2.59979625578436 2.59979625578436 2.59979625578436 2.59979625578436 2.59979625578436 2.59979625578436 2.59979625578436 2.59979625578436 2.59979625578436 2.59979625578436 2.59979625578436 2.59979625578436 2.59979625578436 2.59979625578436 2.59979625578436 2.59979625578436 2.59979625578436 2.59979625578436 2.59979625578436 2.59979625578436 2.59979625578436 2.59979625578436 2.59979625578436 2.59979625578436 2.59979625578436 2.59979625578436 2.59979625578436 2.59979625578436 2.59979625578436 2.59979625578436 2.59979625578436 2.59979625578436 2.59979625578436 2.59979625578436 2.59979625578436 2.59979625578436 2.59979625578436 2.59979625578436 2.59979625578436 2.59979625578436 2.59979625578436 2.59979625578436 2.59979625578436 2.59979625578436 2.59979625578436 2.59979625578436 2.59979625578436 2.59979625578436 2.59979625578436 2.59979625578436 2.59979625578436 2.59979625578436 2.59979625578436 2.59979625578436 2.59979625578436 2.59979625578436 2.59979625578436 2.59979625578436 2.59979625578436 2.59979625578436 2.59979625578436 2.59979625578436 2.59979625578436 2.59979625578436 2.59979625578436 2.59979625578436 2.59979625578436 2.59979625578436 2.59979625578436 2.59979625578436 2.59979625578436 2.59979625578436 2.59979625578436 2.59979625578436 2.59979625578436 2.59979625578436 2.59979625578436 2.59979625578436 2.59979625578436 2.59979625578436 2.59979625578436 2.59979625578436 2.59979625578436 2.59979625578436 2.59979625578436 2.59979625578436 2.59979625578436 2.59979625578436 2.59979625578436 2.59979625578436 2.59979625578436 2.59979625578436 2.59979625578436 2.59979625578436 2.59979625578436 2.59979625578436 2.59979625578436 2.59979625578436 2.59979625578436 2.59979625578436 2.59979625578436 2.59979625578436 2.59979625578436 2.59979625578436 2.59979625578436 2.59979625578436 2.59979625578436 2.59979625578436 2.59979625578436 2.59979625578436 2.59979625578436 2.59979625578436 2.59979625578436 2.59979625578436 2.59979625578436 2.59979625578436 2.59979625578436 2.59979625578436 2.59979625578436 2.59979625578436 2.59979625578436 2.59979625578436 2.59979625578436 2.59979625578436 2.59979625578436 2.59979625578436 2.59979625578436 2.59979625578436 2.59979625578436 2.59979625578436 2.59979625578436 2.59979625578436 2.59979625578436 2.59979625578436 2.59979625578436 2.59979625578436 2.59979625578436 2.59979625578436 2.59979625578436 2.59979625578436 2.59979625578436 2.59979625578436 2.59979625578436 2.59979625578436 2.59979625578436 2.59979625578436 2.59979625578436 2.59979625578436 2.59979625578436 2.59979625578436 2.59979625578436 2.59979625578436 2.59979625578436 2.59979625578436 2.59979625578436 2.59979625578436 2.59979625578436 2.59979625578436 2.59979625578436 2.59979625578436 2.59979625578436 2.59979625578436 2.59979625578436 2.59979625578436 2.59979625578436 2.59979625578436 2.59979625578436 2.59979625578436 2.59979625578436 2.59979625578436 2.59979625578436 2.59979625578436 2.59979625578436 2.59979625578436 2.59979625578436 2.59979625578436 2.59979625578436 2.59979625578436 2.59979625578436 2.59979625578436 2.59979625578436 2.59979625578436 2.59979625578436 2.59979625578436 2.59979625578436 2.59979625578436 2.59979625578436 2.59979625578436 2.59979625578436 2.59979625578436 2.59979625578436 2.59979625578436 2.59979625578436 2.59979625578436 2.59979625578436 2.59979625578436 2.59979625578436 2.59979625578436 2.59979625578436 2.59979625578436 2.59979625578436 2.59979625578436 2.59979625578436 2.59979625578436 2.59979625578436 2.59979625578436 2.59979625578436 2.59979625578436 2.59979625578436 2.59979625578436 2.59979625578436 2.59979625578436 2.59979625578436 2.59979625578436 2.59979625578436 2.59979625578436 2.59979625578436 2.59979625578436 2.59979625578436 2.59979625578436 2.59979625578436 2.59979625578436 2.59979625578436 2.59979625578436 2.59979625578436 2.59979625578436 2.59979625578436 2.59979625578436 2.59979625578436 2.59979625578436 2.59979625578436 2.59979625578436 2.59979625578436 2.59979625578436 2.59979625578436 2.59979625578436 2.59979625578436 2.59979625578436 2.59979625578436 2.59979625578436 2.59979625578436 2.59979625578436 2.59979625578436 2.59979625578436 2.59979625578436 2.59979625578436 2.59979625578436 2.59979625578436 2.59979625578436 2.59979625578436 2.59979625578436 2.59979625578436 2.59979625578436 2.59979625578436 2.59979625578436 2.59979625578436 2.59979625578436 2.59979625578436 2.59979625578436 2.59979625578436 2.59979625578436 2.59979625578436 2.59979625578436 2.59979625578436 2.59979625578436 2.59979625578436 2.59979625578436 2.59979625578436 2.59979625578436 2.59979625578436 2.59979625578436 2.59979625578436 2.59979625578436 2.59979625578436 2.59979625578436 2.59979625578436 2.59979625578436 2.59979625578436 2.59979625578436 2.59979625578436 2.59979625578436 2.59979625578436 2.59979625578436 2.59979625578436 2.59979625578436 2.59979625578436 2.59979625578436 2.59979625578436 2.59979625578436 2.59979625578436 2.59979625578436 2.59979625578436 2.59979625578436 2.59979625578436 2.59979625578436 2.59979625578436 2.59979625578436 2.59979625578436 2.59979625578436 2.59979625578436 2.59979625578436 2.59979625578436 2.59979625578436 2.59979625578436 2.59979625578436 2.59979625578436 2.59979625578436 2.59979625578436 2.59979625578436 2.59979625578436 2.59979625578436 2.59979625578436 2.59979625578436 2.59979625578436 2.59979625578436 2.59979625578436 2.59979625578436 2.59979625578436 2.59979625578436 2.59979625578436 2.59979625578436 2.59979625578436 2.59979625578436 2.59979625578436 2.59979625578436 2.59979625578436 2.59979625578436 2.59979625578436 2.59979625578436 2.59979625578436 2.59979625578436 2.59979625578436 2.59979625578436 2.59979625578436 2.59979625578436 2.59979625578436 2.59979625578436 2.59979625578436 2.59979625578436 2.59979625578436 2.59979625578436 2.59979625578436 2.59979625578436 2.59979625578436 2.59979625578436 2.59979625578436 2.59979625578436 2.59979625578436 2.59979625578436 2.59979625578436 2.59979625578436 2.59979625578436 2.59979625578436 2.59979625578436 2.59979625578436 2.59979625578436 2.59979625578436 2.59979625578436 2.59979625578436 2.59979625578436 2.59979625578436 2.59979625578436 2.59979625578436 2.59979625578436 2.59979625578436 2.59979625578436 2.59979625578436 2.59979625578436 2.59979625578436 2.59979625578436 2.59979625578436 2.59979625578436 2.59979625578436 2.59979625578436 2.59979625578436 2.59979625578436 2.59979625578436 2.59979625578436 2.59979625578436 2.59979625578436 2.59979625578436 2.59979625578436 2.59979625578436 2.59979625578436 2.59979625578436 2.59979625578436 2.59979625578436 2.59979625578436 2.59979625578436 2.59979625578436 2.59979625578436 2.59979625578436 2.59979625578436 2.59979625578436 2.59979625578436 2.59979625578436 2.59979625578436 2.59979625578436 2.59979625578436 2.59979625578436 2.59979625578436 2.59979625578436 2.59979625578436 2.59979625578436 2.59979625578436 2.59979625578436 2.59979625578436 2.59979625578436 2.59979625578436 2.59979625578436 2.59979625578436 2.59979625578436 2.59979625578436 2.59979625578436 2.59979625578436 2.59979625578436 2.59979625578436 2.59979625578436 2.59979625578436 2.59979625578436 2.59979625578436 2.59979625578436 2.59979625578436 2.59979625578436 2.59979625578436 2.59979625578436 2.59979625578436 2.59979625578436 2.59979625578436 2.59979625578436 2.59979625578436 2.59979625578436 2.59979625578436 2.59979625578436 2.59979625578436 2.59979625578436 2.59979625578436 2.59979625578436 2.59979625578436 2.59979625578436 2.59979625578436 2.59979625578436 2.59979625578436 2.59979625578436 2.59979625578436 2.59979625578436 2.59979625578436 2.59979625578436 2.59979625578436 2.59979625578436 2.59979625578436 2.59979625578436 2.59979625578436 2.59979625578436 2.59979625578436 2.59979625578436 2.59979625578436 2.59979625578436 2.59979625578436 2.59979625578436 2.59979625578436 2.59979625578436 2.59979625578436 2.59979625578436 2.59979625578436 2.59979625578436 2.59979625578436 2.59979625578436 2.59979625578436 2.59979625578436 2.59979625578436 2.59979625578436 2.59979625578436 2.59979625578436 2.59979625578436 2.59979625578436 2.59979625578436 2.59979625578436 2.59979625578436 2.59979625578436 2.59979625578436 2.59979625578436 2.59979625578436 2.59979625578436 2.59979625578436 2.59979625578436 2.59979625578436 2.59979625578436 2.59979625578436 2.59979625578436 2.59979625578436 2.59979625578436 2.59979625578436 2.59979625578436 2.59979625578436 2.59979625578436 2.59979625578436 2.59979625578436 2.59979625578436 2.59979625578436 2.59979625578436 2.59979625578436 2.59979625578436 2.59979625578436 2.59979625578436 2.59979625578436 2.59979625578436 2.59979625578436 2.59979625578436 2.59979625578436 2.59979625578436 2.59979625578436 2.59979625578436 2.59979625578436 2.59979625578436 2.59979625578436 2.59979625578436 2.59979625578436 2.59979625578436 2.59979625578436 2.59979625578436 2.59979625578436 2.59979625578436 2.59979625578436 2.59979625578436 2.59979625578436 2.59979625578436 2.59979625578436 2.59979625578436 2.59979625578436 2.59979625578436 2.59979625578436 2.59979625578436 2.59979625578436 2.59979625578436 2.59979625578436 2.59979625578436 2.59979625578436 2.59979625578436 2.59979625578436 2.59979625578436 2.59979625578436 2.59979625578436 2.59979625578436 2.59979625578436 2.59979625578436 2.59979625578436 2.59979625578436 2.59979625578436 2.59979625578436 2.59979625578436 2.59979625578436 2.59979625578436 2.59979625578436 2.59979625578436 2.59979625578436 2.59979625578436 2.59979625578436 2.59979625578436 2.59979625578436 2.59979625578436 2.59979625578436 2.59979625578436 2.59979625578436 2.59979625578436 2.59979625578436 2.59979625578436 2.59979625578436 2.59979625578436 2.59979625578436 2.59979625578436 2.59979625578436 2.59979625578436 2.59979625578436 2.59979625578436 2.59979625578436 2.59979625578436 2.59979625578436 2.59979625578436 2.59979625578436 2.59979625578436 2.59979625578436 2.59979625578436 2.59979625578436 2.59979625578436 2.59979625578436 2.59979625578436 2.59979625578436 2.59979625578436 2.59979625578436 2.59979625578436 2.59979625578436 2.59979625578436 2.59979625578436 2.59979625578436 2.59979625578436 2.59979625578436 2.59979625578436 2.59979625578436 2.59979625578436 2.59979625578436 2.59979625578436 2.59979625578436 2.59979625578436 2.59979625578436 2.59979625578436 2.59979625578436 2.59979625578436 2.59979625578436 2.59979625578436 2.59979625578436 2.59979625578436 2.59979625578436 2.59979625578436 2.59979625578436 2.59979625578436 2.59979625578436 2.59979625578436 2.59979625578436 2.59979625578436 2.59979625578436 2.59979625578436 2.59979625578436 2.59979625578436 2.59979625578436 2.59979625578436 2.59979625578436 2.59979625578436 2.59979625578436 2.59979625578436 2.59979625578436 2.59979625578436 2.59979625578436 2.59979625578436 2.59979625578436 2.59979625578436
Manes.10G115400.v6.1 5.92878111175994 5.05501740459808 5.43922423391734 6.11497536135267 5.47550297810431 6.38517784180582 6.61729450559884 5.9772320281179 6.30277034052505 6.38292937921234 5.75917357728735 6.16411385930343 5.84157699827674 6.53438680259124 6.49144183448124 5.72261732911611 6.61761048827162 6.29362876625205 6.43221282625937 6.9144198585171 6.06958565847027 6.23717262220065 5.90179214953346 6.38494743376565 6.87626217355579 5.93090309864225 6.46628371430661 6.37488731086831 6.77769822226613 7.14545455159948 5.94741893052064 6.26423503839449 5.97894942173418 6.23886949271373 6.71262048641946 6.04469698417167 6.37999729292416 6.35859302664147 5.90221468628515 6.5165140761786 6.01762053728717 6.31949571183284 5.76891546724826 6.33328116408862 6.91734119664653 6.55359258611676 6.00324137128832 6.16467079821714 6.64287595284859 7.00242609482056 6.4587583055834 6.10233248086186 6.56040380725559 6.61203903361506 6.94696575871041 6.12300114893836 6.66849165699212 6.47375853250941 6.8628156258575 7.25039078010345 6.28673102963331 6.47502798237887 6.14043185182131 5.50880681331723 6.19834292958195 6.14155796292605 6.10333385148324 6.00834177714876 6.51862995970827 6.7726676898969 6.50842999481482 6.59202925573901 6.0444418606675 6.15908029961009 6.36759454527045 6.74479726976756 6.39845974756137 6.46527847012565 6.42244334959779 7.21124347457029 6.27623725476814 6.81222612989568 5.65740434164636 6.8435895032675 7.03622525827596 5.44980917479629 5.5587605789755 5.98352785826469 5.63044323085614 6.10620150928915 6.50061426833143 6.63670087898373 6.22759639877434 6.66058370105132 6.50522654805199 6.72560304516665 5.81342253117294 6.28805515717086 5.93188311506477 6.33094715502512 6.4370628603532 5.38210378276521 6.02198493776901 6.01468851730402 5.89057866898297 6.53992376123053 5.4419769378373 5.95918858006122 6.17429077423142 6.73160182139585 7.00139598244811 6.34563964075264 5.90041966744993 5.2163831657077 5.67228931414433 7.25681685549339 5.85812040542282 6.31288456998491 5.68574106952672 6.62376811535103 5.86903690421594 6.07048829438115 6.06794532751385 5.83350567546912 6.54376844203022 6.52815066051129 6.95192357072043 5.84278565171023 6.58847431053689 6.09585137199251 6.44849755990528 6.36314099529072 6.25254466618774 6.08556765704849 6.78111139532899 6.28093137468687 6.05178318924604 6.17879707493994 6.07735111444112 6.42522989971071 7.17801242224539 6.00758395946637 6.2157942166536 6.19398045542792 6.26979575422766 6.08154970199935 7.10275477905421 5.86938521226336 6.01808040985945 5.63881424190592 6.50604321847062 6.06175026132614 5.96286877946419 5.87469517788203 6.60089028210411 6.04304373620627 5.09302857617345 5.84277011933096 6.18319039794666 6.54381263469301 7.67475597554764 6.87496758594578 6.41130500082159 6.3508345848548 6.75021641101076 6.39671268521482 5.45382460909342 6.41366691439507 2.59979625578436 6.72992586943321 7.07372462328526 6.3730263584344 5.77392885458734 6.11187784176894 6.04763505711543 6.30248455561153 6.18373784414386 6.27990341031418 5.85367175072032 2.59979625578436 6.07609906209708 6.1583791067277 6.58486310378791 6.21021416430598 6.29529239784644 6.27115139217076 6.74275576104439 6.35226576933717 5.54493121668981 6.65193599094731 5.47007807287522 5.84600642655384 6.82376888002591 6.54057862777359 6.19822980229065 6.6480507284315 7.13624944249568 6.7138894333616 6.31768642089854 6.13520615195457 6.77597786313336 7.22885354385809 6.67098894537384 6.61107235855504 5.70675634638201 6.94598063916691 7.12168336945414 6.85584325975192 6.339490611234 6.29291338454433 6.40645176087877 7.04141568873441 5.7816567579421 6.22347919173213 6.35957475789812 6.53929841911676 6.23290934498946 6.44665796294725 6.24123085030961 6.42103975031754 6.44396539662285 6.18235051619564 6.13696814758512 5.96367854057457 5.85950979507299 6.48196250735537 6.62610404114544 6.07879986472656 6.22104387466086 6.2355782572087 7.06268864622785 6.509730963102 6.99062766097116 6.22663211935186 6.09108017685511 6.7013158544281 6.78731914418049 5.59132196172779 6.58138666674119 6.08322533454681 6.88983253992634 7.0696181176492 5.59652453844107 6.79846848180925 5.44477825054447 7.05571360760738 7.30829002999357 5.67594590707577 6.36905080347163 5.29939951778572 6.54085475288267 6.78167531429337 4.93238035846083 6.48037733401837 5.67230042982272 6.67560224385838 7.41906365288005 6.08108020329934 6.40156640822328 5.57348043171676 8.32986402501347 7.37067833762665 5.61833462358705 7.43589243940989 5.84150407461355 7.94540179508498 7.39217123057044 6.16687676045064 5.83190847513698 5.85727374172798 6.72470479563377 6.90190277355287 5.83953094765356 6.47395045932111 5.87397906305356 7.36085879920372 6.83804807757469 6.23259248789457 5.23691333591007 6.04894630526162 6.19477893952707 5.99615276090757 6.21482692521634 5.919191673227 6.21816567331537 5.99107947273158 6.06359471538798 6.90238934288747 6.00324548823094 5.96026727492807 6.01679211779266 6.08572976184253 6.40522222799931 5.61793946565504 6.1716433676825 5.59911728083009 5.147119780566 6.55894263087613 5.67138874640594 6.30570065835487 5.65610859698991 6.19866258779369 6.13426969270704 5.61084645922976 6.4905623740304 5.70417268811181 6.3657839757941 6.46251963381669 6.41613145099044 6.35624153710351 5.95317315018279 6.46059060700853 6.72507716011091 5.92142035274424 5.80594037364938 6.3631255473967 6.46970724066759 6.51750801973388 5.31995911361373 6.43425368645325 5.92161977170317 6.45826571348074 6.10765611170049 5.94067449112087 6.32480032716084 6.53295333170214 6.47075437841559 6.35621706493089 5.24417808738222 6.17535377799648 5.96120058277642 6.68243578547267 2.59979625578436 4.96617654377767 6.07006282477814 5.82183687080872 5.85081746154139 7.01478443910023 6.38203161261056 6.02734748501561 5.90823302931232 5.20192304598811 6.86225811607455 6.82264942544788 6.58565279363951 6.10854511231222 6.61467043631094 6.73329807745723 6.23103716144785 6.05505156653823 6.33677259147332 6.52386734033956 6.92639620090864 6.69100943744863 5.7765779855465 6.21236911648916 6.04404001866631 6.14768430570648 5.49990024846958 6.0898142073406 5.62322829611194 6.05124928531718 5.95920757538162 7.41527561209455 6.69997848767019 6.23538431543514 6.48552451689971 7.40029918676137 6.4274857150527 6.58667903141999 6.16337676340662 6.4140545820616 6.37807624255638 6.91667671505927 6.16409863908485 6.41072131284162 6.60657851994366 6.30371233887803 7.07620419360864 6.68268679420117 6.59495338869266 6.45558631369535 6.01600117438774 6.73493775538011 6.67876203118353 5.95093978593599 6.54762825843617 6.89593598527398 6.50896398666311 6.20219434451293 7.16821174302635 6.350357264757 6.96026708796888 7.07849943099998 6.14456135166228 6.85057677400854 6.07190344514884 6.06911165926364 6.40572231047862 5.88262112976142 5.81558728450638 4.97359512008822 6.72508183098464 7.21303021386088 6.28916448986768 5.87870716504781 5.95783467434335 6.39877340245813 7.50767469868312 6.39421741854056 6.04976034094308 5.46092666554612 5.57536052559002 6.6468114122268 6.70727510148042 6.28497863769482 6.06017968699139 6.00831400048935 6.22621199930758 6.03656581620158 5.74471021988042 6.05378037050291 6.05321295537967 6.62101076339483 5.53490546176796 5.72974273525633 5.52638122047025 6.32105038120203 6.15387425220747 5.85702877112792 5.71444941077932 6.01388573827157 6.28238854092443 5.8512356901332 6.03593461579246 5.59061743481019 5.94331655612189 6.01061336683034 6.62150887689562 6.29460293994787 5.70410240787312 5.6014847170216 6.58481467014738 6.51985602538022 5.79405836369062 6.46277107586419 6.29810233225112 6.53412896310228 5.66898066517042 6.34924424676564 6.23339193050997 5.91222597555787 6.62409737149678 6.13387071300864 6.74770620101213 5.97419432472968 6.08194419772063 5.84499638808622 6.3507301796021 5.88277510749773 6.27255993793094 5.71904128052507 6.56150883117285 6.89093920968209 6.54741332463477 6.02328558556954 5.65243356403831 6.54274301374446 5.60689683973172 5.91554613451445 6.19093966314451 5.70411900266076 5.75195383792241 6.17406677486134 6.63873475140096 6.68343302651471 6.39498534804046 6.19940020093588 6.68872848408847 6.69916250861947 5.75250613278301 5.86703327828973 5.95215194192998 6.35170114311013 6.85457575178626 5.21095919884814 6.3811581025713 5.88047483943089 6.16341205881753 5.84834856089521 5.26575659031181 6.27621278585437 5.8637197531217 6.53998411919295 7.20890898548332 5.40636758699889 5.86601048260973 5.46441066119653 6.72420357370405 5.86820289143044 6.84321304595985 6.53279445988878 6.18810010705305 7.20685712083442 7.25439699157802 6.62196708140156 6.65529283248256 5.45385791529283 6.6515484267341 6.9912513733313 5.74438016977206 6.8402792735361 6.38708802034956 6.27810061112514 6.71632589853316 6.70980898142107 6.23175755449289 5.86933341338358 5.67051172003255 7.05410666484692 6.13722951307848 6.19712310509499 5.61197131094091 7.04652456245793 6.37360802060627 6.14790016694338 6.38473174472111 6.16664101635556 6.36599362516863 6.40048226236509 6.08066599930318 6.55547296272129 5.64820596483829 6.36338493794482 6.27093366286397 6.63036013898822 6.45467557334122 6.23496714962385 5.94398214186641 7.383108134642 6.14987931321197 6.02091774868105 6.34382911022377 6.44385007980187 6.04277367832369 5.72772793481397 6.22605159195851 5.67648407348182 5.13682949913527 6.4284249430154 5.62582106681723 6.06862704687702 6.16977061232003 6.73939742129309 6.65406726824312 6.67154821161828 6.49215081419185 6.33653078288111 6.3133529734391 6.48744544256832 6.71346439392293 5.89314068012607 6.17796375988324 6.77443617836652 6.2984461474277 6.3151583970461 6.33931804860427 5.91192485199006 6.50643800299165 6.22025501259108 6.79668121716268 6.21136033769604 6.24443676743365 5.81880750022636 6.28574211004311 7.45398929854808 6.27485367187003 6.27545559265181 6.14414442818059 6.38241466489616 6.57665953089046 5.67783857150351 6.51528996471751 5.62236346145383 6.28851110243308 5.22725027950271 6.37946717779223 5.69832282365904 6.26401440844497 6.25108238495681 6.4954232390052 6.42663696918744 6.06646750157333 6.60424305913884 6.07746177256322 5.68512427494034 5.97077640737302 5.66836118067392 6.41874720879916 5.77763793891358 6.51320153053193 7.15728906125655 6.27038556896021 5.93895360969733 6.03280173537249 6.76366479450398 6.96325764340046 6.42687963807923 6.21804626556691 5.69282427074854 7.53998688456535 6.55180601365578 6.80174903249374 6.50913433814531 6.97436568522722 7.56637150504008 5.87261780394317 6.77708925018124 6.41193445953559 6.09471201444192 7.54135494435282 6.22022340747025 5.82864636386725 6.45212797655056 6.4339445356298 7.42392398101506 4.90971325583386 6.48924824687045 5.29779939956396 6.16148594886486 6.20533532725241 5.38503765925916 6.06187795777774 5.68068895386307 6.11657192275751 5.98486126925144 6.57397310205948 6.84469068241341 5.77481682090605 5.70434164628162 6.63263690765821 6.5256955022304 6.09926780713687 6.36248154883968 6.62518962945637 6.41723226513395 6.90384421637151 6.34932839246571 6.21503952409907 6.01816616418636 6.10370954631125 6.38866936867489 5.79705894050927 5.92523032773843 6.21445659810342 6.56074427208022 6.03323793745944 2.59979625578436 5.54194676076962 5.9718276564289 6.90791827620582 6.78950890635609 5.8085634183354 5.96846977739028 6.03194296149965 6.34395844264774 6.34999670565937 6.63668474468888 5.97976947942451 5.9363630660042 6.01653143822659 5.98416357527986 5.52423131210846 5.92885414291088 5.99176750594681 6.48051823238573 5.78964620078241 5.47880593830052 6.46275175034918 5.79306497533466 6.3168649127288 6.81594769175352 6.7887381168939 6.47138595938049 6.07051271671515 6.43510452951671 6.67805217387276 5.77835770348541 5.43284111539091 6.17114903163583 4.79587404593374 7.0444428727107 5.9098315616603 6.0840459442862 6.10828062391651 6.36332354202223 6.24650578923259 5.7068597246066 6.34309981845118 5.50533607311051 6.09815956384487 6.44752154497412 5.75766215450593 6.48175855570328 6.40318641803291 6.85254371242489 6.48572515820265 5.87910304532673 5.96397326926943 5.72137340276747 6.37172558726789 6.20427594478204 6.21530938607837 6.52793992034395 6.02003100430046 5.67882521939068 6.2728032567981 5.85640188732437 5.99968583349627 5.84934432098406 6.31720652858868 6.32744850393204 6.80379397907881 6.06043276721453 5.71741993248906 6.47286363191661 5.88807144891893 5.67126714950171 5.74172580531699 6.19401503202097 5.99657222351649 6.10963149848265 5.94218385284197 7.15733302761302 5.61088024143791 7.22330581603361 6.5879253843411 5.53930774161014 6.04787191769256 5.95764493560517 6.64558817439137 6.06252861996106 5.81703020771061 6.53600221166323 5.64005335414705 6.11628662824351 5.59374832536366 6.39070835073806 5.75590727482798 5.96326506684006 6.87822173113854 7.07225522599471 6.96121040142409 5.75347592893893 6.08434355569077 6.04380440210701 7.04422988871575 5.84509426427022
Manes.10G115500.v6.1 3.53645259620206 4.42826423694023 4.3707633545983 3.63410803335427 4.72385786817472 3.55072321097309 4.11794181036883 4.35500032841 3.23690244174881 4.93040276390638 3.37755019900241 4.58579818132253 4.48153635017672 2.59979625578436 5.4219419053056 3.38469515100924 4.0621477221369 4.25595750004627 4.50610717294996 4.71530009844949 3.2129912889402 3.25601641733816 4.34360473173666 3.03555783025232 5.07640561710753 3.79014938861514 5.10620199308965 3.45517244682011 4.81928758069193 5.83085106979223 2.59979625578436 3.8483672408052 3.58149631188368 3.61722718869772 5.00265054009601 2.59979625578436 4.63068365085742 5.44894275840135 3.74501690071293 4.52918855710605 3.23201493111793 4.52224274780492 4.28297638567827 2.59979625578436 4.7347230250455 3.77766567635179 4.71385612982906 4.65789455379452 4.58683379418975 4.73405483180566 3.60767939374456 4.41340305761489 4.33030496627757 3.86749335096064 4.47327564609701 4.07562950090908 5.67112296186989 4.67199863459799 4.00549615286874 5.27552797638742 4.02226528212128 4.14452594058447 4.06419205571459 2.59979625578436 5.36555582824245 3.14237346324655 5.12467979951274 4.88366218853189 4.10281888021491 4.4971504729167 3.45118233955962 4.61273843716737 5.26243737541174 2.59979625578436 2.59979625578436 3.93968309198113 3.74671023303382 5.51071056586528 3.57044147755019 5.61162593405233 3.62413774721054 3.9726884326862 4.40127553140933 3.82159636409266 4.8458800778298 3.22543616017794 4.11075221849786 4.56432678298201 3.82491009826567 4.09951956387714 4.13225427943419 4.92675669238619 4.34727126346143 3.46289563222322 5.6713578930303 2.59979625578436 4.06532045689543 4.52309818206087 3.85652012136787 4.16824842846476 3.6528856630646 4.06943459121527 4.21232240261733 4.29758426824108 2.59979625578436 3.48751956741113 3.72290173601887 3.97139951350582 4.81418885309928 3.86035663684186 4.56928826823061 3.39370563949478 3.48984493175801 4.60404684305732 2.59979625578436 4.90123100346765 3.76223258926034 5.68734953498287 4.32652932826383 4.75060821551022 4.99992716547416 3.65991993406786 5.62527236064679 5.34350224939175 4.24860555502208 5.03307212778648 2.59979625578436 4.16271700762375 5.0046027953583 3.67860899381931 5.22507244526266 3.42111300273466 4.94135331100061 4.67056384952912 2.59979625578436 4.22400499039403 3.23404875933684 4.60167030138931 4.16649173829098 3.93437830146539 3.87829270620676 3.86072703377089 3.79303507615621 4.2536234071397 4.13436477922113 4.2932593575315 2.59979625578436 3.99224523544299 4.93768474691402 2.59979625578436 4.49299909182598 3.73412781064583 4.69822711634288 4.71159666637976 3.98407844717818 3.73218818552341 3.65942122764354 4.08586670562805 4.81080710292079 3.91970661364898 4.66228601769519 3.57108819779639 4.53597128754491 4.39474684356557 4.14025228082693 4.86825777150921 2.59979625578436 4.28681519019814 2.59979625578436 4.61058160745126 4.33729279121815 3.77348118255699 4.56254881716098 4.25185322189115 4.64735506476251 4.62008846255123 3.94212823353346 5.10296382552701 5.06583120487056 2.59979625578436 5.48016656066911 3.57481146710267 3.97530764655969 4.71209827375637 3.68593366351508 5.4199751904657 3.16817936116962 4.63750377469262 4.60962150433625 3.86444963756607 5.88000529574045 4.26241552362174 3.85561168854164 5.18281857979798 4.69320307600654 3.17241119288935 4.15792746763255 3.35732401866502 5.29905044364049 5.19787511070316 3.45430755514463 4.96518797329756 3.56999139100163 4.39062917383351 4.41906452814217 3.321338580523 4.43201805978107 3.22829425332205 4.17024707973482 4.36850661872715 2.59979625578436 4.16248227421431 2.59979625578436 4.4093184060209 5.09306526005044 4.51282829247451 6.35590335994178 3.1364641154621 4.22440829113689 5.50409424561529 3.3496085626079 5.39535390150376 2.59979625578436 4.49899196875409 5.27514574498046 3.56356945436749 6.12128149900874 2.59979625578436 2.59979625578436 4.38632177304062 3.98271069205151 3.40474794282282 3.12315809278075 4.93555061971203 5.09584753334923 3.7578465230086 4.74335108208062 3.19677433375722 5.12639871711835 4.52486173502647 2.59979625578436 5.26675838530302 3.52816261913287 4.61825977217119 4.62450323458311 3.76566668263991 5.21632990663475 3.92858886645085 4.59457095969605 4.79241552692996 3.97456433375466 5.72390595767613 3.40975513062506 4.79778110379038 4.39482914450013 3.48593425868481 5.07827029939679 3.42553268245098 4.16829318121095 4.40397181102572 3.49175676901494 5.54794319512441 3.19556340470997 5.35671652231705 4.63253656182687 3.83110509497982 5.09057338714926 3.72609391070597 4.13903332660822 4.2327986660079 4.41186367554906 5.5175250925936 3.36821729632826 4.25074741121671 4.78579871169383 5.03069813201026 5.8018313426781 2.59979625578436 2.59979625578436 4.40587802679441 4.61871451766008 3.65244182252435 4.51448410959426 3.58284287608087 4.54270447369722 5.35668313889013 2.59979625578436 4.01337394767009 3.70057965757866 3.82130495211995 4.66994641742936 3.3970748603418 3.56402233026117 2.59979625578436 3.50842549389157 4.69402302155785 3.45882666299881 4.21852941471326 3.6017145150622 4.30730283440983 4.0656012116129 4.12394203480384 5.07425740174072 3.64275896432737 3.94387159233475 3.92695775342536 3.36089001473455 5.19432784548833 2.59979625578436 4.08623548289939 3.60867516167484 3.9071059728123 5.42488608022132 3.19442034293909 4.12337786434941 5.05869462547141 3.18526268121318 4.24328468782932 2.59979625578436 3.71897980453619 4.11387055713032 3.64358731401363 5.58358303304865 3.613567268597 4.27875773687627 4.65115058035588 3.57079195732032 4.9351035469854 3.62768581900999 4.80036618448139 4.82611272498621 4.00083462243532 2.59979625578436 2.59979625578436 4.626313337891 4.37568980282111 4.97388377765125 5.3429916069977 3.35678698172305 4.88171808160438 4.37543937757723 2.59979625578436 4.7821055642431 2.59979625578436 4.39481134649749 4.23844932096434 3.78786211089396 4.92387751048406 2.59979625578436 4.54348535961976 4.26094551150411 3.58629929128869 4.12048276676236 3.45245990967003 3.4117013907922 4.376805288776 3.26884182041456 3.93985863525357 3.80289619999502 3.81465209650602 3.96357768773387 3.44886050587142 3.66470869978415 2.59979625578436 4.3349465780028 4.64626279937618 3.73814861403534 5.18552998075209 3.38416193941179 4.42924048967777 5.02161392831215 3.74748651209472 4.33117538900722 5.21412710658756 3.35883779744775 3.33727037408052 4.89594799967223 4.40525273669117 5.79037301418383 2.59979625578436 4.44767559266942 4.669279219574 4.01745858181697 4.51340299503785 3.29333401168874 3.52142398693927 4.73796697708051 3.73802955497561 5.28371075305731 3.12273955512324 5.30269398966514 2.59979625578436 3.92944802621199 2.59979625578436 2.59979625578436 2.59979625578436 4.7914284600794 4.93105324498025 5.93812160845065 3.25797369082606 3.54865317049011 4.25532952395257 3.57041299923972 4.74065390858962 2.59979625578436 3.52542129662251 4.45652263804152 3.48783170415474 4.78004305332047 2.59979625578436 4.29149192570018 3.53203352010553 2.59979625578436 3.90470660337683 2.59979625578436 4.30283444605941 4.73950732274379 3.75016086611143 5.20634893276255 3.5242076349085 3.76297969803532 4.82067765546056 3.71156365949856 4.65000217138062 3.04948717202689 4.61487206509232 4.6957114263506 3.50018589828307 5.39620637869774 2.59979625578436 3.47965226843891 4.03244495800774 4.27831425679672 4.55659914827599 2.59979625578436 3.96164077342337 4.6278574683894 3.55185685715032 2.59979625578436 3.26472095490408 3.70021863252178 3.57229933299784 4.76973448262666 5.03711955794128 2.59979625578436 3.51685343953971 4.16708829141231 3.44841520843695 2.59979625578436 3.0755768791799 4.16547033799564 4.10701146366515 3.22556948593357 5.09828085567226 3.13589593959261 3.83696014386519 4.66237543919529 3.61630722349436 5.2962865080373 3.19755199553219 4.42628516779025 3.85101636034392 4.11989250905817 5.11086335228375 3.0680091370017 3.76773731068646 3.81697151199171 2.59979625578436 5.22349042114243 5.21929161496344 3.19855137885276 3.64502444241967 4.83402216921826 3.31367075302264 4.33393139313844 3.44353124367574 4.33941579765664 3.94059545112726 3.4884732644141 4.7384593456795 3.1782393393218 4.39632118597617 3.87328019098817 3.37541245998031 4.59837302260613 3.97935340636274 2.59979625578436 5.26413049332113 3.71885506342396 4.23004133134344 3.55071511297521 5.10739887604812 4.21177103240202 4.13579127560016 4.73014818565694 3.62970343240219 3.43651712881194 4.17673354595633 3.71897059537881 2.59979625578436 2.59979625578436 3.58245152509485 4.64276941822099 3.30109143257354 3.85813757889308 2.59979625578436 3.78036332938571 3.59922678175207 3.0992041201342 4.58680967688437 3.72863384547488 4.18568621968805 4.35808557731145 4.22708239241434 5.20266183374147 2.59979625578436 4.700555957375 4.76211537587303 3.22666753937026 4.04605795159376 3.09055428047105 4.14202579378601 4.67057815736208 3.62112234937258 5.45109112559166 2.59979625578436 3.69007444965449 3.9352888721242 3.58686561369776 4.45172425518615 3.93904697331096 4.13004752809818 3.93089668139833 3.9038104019183 4.3634985486057 3.23124158278061 4.65656525907792 3.77443947247914 3.20643697917781 4.14475794596989 3.48037588270895 5.03586826653451 4.88159464885383 3.66601713775343 3.95146937110568 3.41331573344294 5.01457918910314 4.4534986438097 2.59979625578436 4.89282057395534 2.59979625578436 3.72956585140675 4.23222152004816 3.09463790016529 3.67968789655313 3.11591032459858 4.16956743898028 4.51270937995444 3.33659959047805 4.63009645154527 3.4698560644291 4.4149220817429 4.46169427243043 3.41619604011118 4.17112351917494 4.89275753417097 2.59979625578436 4.1528017778121 4.31751198686196 3.20566299976803 4.75718686771069 3.74577657031403 5.89822336901242 4.25106194692549 4.1196933579131 4.14329864046354 3.37185434725751 4.49974384603744 4.36625372078749 3.36586943173339 4.58409321107861 2.59979625578436 5.17683935183311 4.56421967781442 4.89658329611284 5.10154295957484 3.55447539391392 3.60091484347649 4.24806133106292 3.76352785207796 4.7094735381717 3.66098315638991 4.29284418572277 4.89772175129217 4.39466350168857 4.2349604427065 2.59979625578436 4.1396949679635 4.65991042283529 3.3217847703779 3.15066378465705 3.45273288614406 3.64429143936982 4.83551694937369 3.68487892531134 4.33097638437101 3.23035530106182 4.09157308554448 4.52952163641819 3.83756148430802 3.8228855532456 4.21709244176099 4.50127648475874 4.21982858712614 2.59979625578436 5.0342469001687 3.46429402943855 2.59979625578436 4.53639649429251 3.20178576582288 4.48344017446927 3.84949809909016 4.29344294093944 3.95414086578989 2.59979625578436 4.98450802133775 3.30409561387671 2.59979625578436 3.7445127826073 4.43780699304006 5.72440515974775 3.71664159246952 5.09459003015153 4.20482229605932 4.46028077772416 5.6318994730274 5.85540789248489 3.85806845766043 2.59979625578436 4.61387990843583 4.76071795665747 3.79526355007221 4.43248428602588 5.22766130257503 4.63580883323195 5.1909062690305 3.99482307145611 4.87193830438777 5.22378832116665 3.41195457515195 3.78005305080069 3.24766064870577 4.03299919194712 3.95406656761989 4.55575764622292 4.00942744569759 3.18142001825098 2.59979625578436 4.57292160563911 4.4916018600498 5.55160363225304 4.4039317439758 2.59979625578436 4.60558826362968 4.1430000065035 3.8602790392649 5.18323265134002 3.81712267906517 4.68574785256677 4.25361883661525 3.96184713185432 4.86635293453377 4.27913665874054 4.4184036263521 5.02656072087504 5.18961728413549 5.52778090395676 3.11870604035815 4.32811009742049 5.17386773493545 4.59800608212317 4.80239419645407 3.27070239318665 4.62272378579178 4.496071537527 3.99133476254339 5.37325073172936 2.59979625578436 2.59979625578436 4.45358119011985 2.59979625578436 4.63741121392702 4.70401693904992 4.46601374810829 4.50327051380476 4.23304333534279 4.86249697187736 2.59979625578436 4.57660686134531 3.96879726525581 4.04400100606133 4.59906579614474 3.52149089330638 4.33540133591835 3.9312399709541 2.59979625578436 3.53809143152737 2.59979625578436 3.3044068221996 3.70817243565136 3.95303294201769 3.97866198404503 3.65463134791335 4.68096698377112 4.8501583977864 3.73922672233274 5.12369013916266 3.91072334621585 4.69656676087727 3.93122938721556 4.97547470242514 5.4017288709739 3.79558990087403 4.62630061377671 4.52410886343676 3.92030111956724 3.87599905977185 4.04333909787736 4.89842250982216 4.70677329758711 4.64884908062328 5.3523662180939 3.1359058019152 5.18023345096391 6.43789717432484 5.24973414732464 5.67010715440641 2.59979625578436 4.71838677551019 4.52402397586088 3.78979541414061 5.86955206891329 3.23170429409391 5.55714998767452 4.39966993744414 4.07186612216576 5.40658661722593 3.09288309947995 4.12054939704212 4.23485718642711 3.90291938238005 4.1653346190444 3.51213099311162 4.51451394959699 5.06028164379437 3.91999955666899 5.28403670686818 3.9545389191392
Manes.10G115600.v6.1 3.14683983215409 3.70064765159346 3.03047684732533 4.70953819009101 3.49576513406243 2.59979625578436 3.55539340064342 3.32387150818726 3.68641773527526 2.59979625578436 3.49438284815064 2.59979625578436 3.48816860543824 2.59979625578436 2.59979625578436 3.38469515100924 5.08423096809513 3.80123086013542 3.75141957250998 3.52689480351742 3.64676774902138 3.25601641733816 3.5105562495507 3.93488696197521 3.79016148847098 2.59979625578436 5.02281317219697 2.59979625578436 3.45177722385841 3.64219309454911 3.28513972525459 4.10758410181633 3.96370742327693 5.41558432026007 3.14570398518928 3.57314526813464 5.69845576143272 3.21447733758373 3.27237941274458 3.15137780479602 3.23201493111793 4.63693521010155 3.18911703177846 4.01013362095992 2.59979625578436 2.59979625578436 5.06357942315092 3.69207523487385 2.59979625578436 3.26766221655289 2.59979625578436 4.7439603633091 2.59979625578436 3.06059267461742 3.58452961246909 3.28257618553174 6.57734725566312 4.52341562293177 3.24813913044745 2.59979625578436 3.25634658216568 4.29168250082403 2.59979625578436 2.59979625578436 2.59979625578436 2.59979625578436 4.58051223019278 2.59979625578436 4.02336069450757 2.59979625578436 2.59979625578436 5.7269309901302 3.13708551334606 2.59979625578436 2.59979625578436 3.28754744734438 5.07210904703815 3.06039705082243 2.59979625578436 2.59979625578436 2.59979625578436 4.95685305881745 3.17512532819144 3.99780643507152 2.59979625578436 2.59979625578436 5.19372360662373 3.61322108641093 3.68708708770417 3.03309729085306 2.59979625578436 4.96983536575947 3.60878346568707 3.89410639616326 2.59979625578436 3.57536345356011 3.00717831127145 5.12795876887476 2.59979625578436 4.39935619453713 3.54572385788315 4.14226299040632 5.08479995641117 2.59979625578436 5.89057866898297 2.59979625578436 3.52424272125642 4.16587954051311 3.01650372679633 3.12799011821841 3.09842035462182 2.59979625578436 3.23406369003861 2.59979625578436 2.59979625578436 2.59979625578436 3.13082777262013 5.19581789341703 3.85500889088999 4.4995448624184 3.93861722671367 3.13872541349518 5.88207051938896 3.58497213633413 4.33825840302407 2.59979625578436 2.59979625578436 3.93778378995637 2.59979625578436 3.53930605846071 4.21305026724647 2.59979625578436 3.7641845072176 3.0891275296357 4.45982622027543 2.59979625578436 2.59979625578436 4.68548560987921 2.59979625578436 4.4299842352032 2.59979625578436 3.41213166059614 4.07366625584072 3.21244460660398 2.59979625578436 2.59979625578436 2.59979625578436 4.92763303167784 3.07277416937966 2.59979625578436 2.59979625578436 3.17781093920006 4.51496406084378 3.458446002092 4.95487207143192 3.81804153400125 4.22570242623617 3.4487476336749 3.26880893046291 3.61183965644603 3.17503269450207 3.04070355142447 5.04223098212617 3.64610360094838 3.16701331005524 2.59979625578436 2.59979625578436 4.91275830355912 2.59979625578436 2.59979625578436 3.17915297907334 2.59979625578436 4.03703509863241 3.51640820234231 3.81336031802539 2.59979625578436 2.59979625578436 5.40393099684278 3.77009810007451 2.59979625578436 3.00869623363141 3.57481146710267 3.5456607458205 3.38119400831599 3.32024232022317 3.34647505545364 2.59979625578436 3.90862625430082 2.59979625578436 3.92849155911784 3.09391014913098 2.59979625578436 3.24239127858813 5.15920574909525 2.59979625578436 3.78856771514436 3.09039111622633 3.13848911460483 6.49175103697588 3.18271528704513 3.30082812140204 2.59979625578436 3.71345399818543 5.91669225427557 2.59979625578436 3.72392832156688 3.6389835974797 2.59979625578436 6.16349203700008 3.54787291335831 2.59979625578436 3.61601505343628 3.17888988534499 5.40819553825894 4.30249721416857 5.45276016122276 4.31373276397211 3.51907024373083 4.22440829113689 3.90659857568367 3.5131653356028 3.5424647413453 3.38420121746441 5.03592660201115 3.53258534326127 3.93959578482285 2.59979625578436 2.59979625578436 2.59979625578436 3.36755256724442 4.85205296830482 4.31952120829832 2.59979625578436 6.3814581252199 2.59979625578436 3.7578465230086 3.05800329061214 4.53434494730975 5.75416198637404 3.68133773842789 3.85784711651453 4.09210679568761 4.32424280279394 5.20967792198321 3.56341988191345 3.87050504024574 2.59979625578436 2.59979625578436 6.12545560140647 3.39303938594947 4.35785596916688 2.59979625578436 3.96919338609777 6.87387215486977 3.01582169102262 4.72616907402841 2.59979625578436 3.75264978833542 4.24514586755204 4.47466510918865 3.49175676901494 3.69084402609154 2.59979625578436 6.84965031448777 3.07878727232066 3.61488002674324 3.62594502586951 4.39688479294057 7.97741708934811 3.90531699117815 3.81794128603349 3.68464331108315 3.53558850487832 6.84184254191218 3.40495493333963 5.08947833950686 3.24021384773122 2.59979625578436 4.25161846552987 5.38779370291299 3.58438008621207 3.35219443992066 2.59979625578436 3.4551235647353 6.17934608460034 3.44193489375764 4.71739318960907 3.08773589500831 3.30593419081973 3.90049795760024 3.58767727469021 3.3970748603418 2.59979625578436 2.59979625578436 4.81852577176206 4.35381545485456 2.59979625578436 4.01850320851084 3.6017145150622 5.69305525724842 4.59918742776585 4.19900678068076 3.7414389757699 3.21057785747254 6.4905623740304 4.88700057731564 5.51899831279871 3.40968187193882 3.47556618872314 6.27629867943901 4.28550640542332 3.37143112947888 3.77178160445201 2.59979625578436 6.40231277760545 3.86361480735265 4.86185894600844 4.24328468782932 2.59979625578436 4.31184599183459 3.6159717350813 4.86234590537453 3.97462826926992 3.32385717853539 5.56560707174847 3.73418530558767 3.94931479262271 4.15260224236799 4.74421659201787 6.54281890074009 4.42563555826861 3.36930499807517 2.59979625578436 3.25434752792638 6.35727800832687 5.65580514097747 4.38780731968809 3.69595611578435 3.35678698172305 5.68592329859955 3.36241783843061 6.9932602575601 4.05317221743058 3.6291041059735 6.27693051848644 4.23844932096434 4.03626264186206 3.96357756350249 3.1933542419055 6.82444036377828 4.26094551150411 3.97016073246353 3.55707684656612 2.59979625578436 4.47916531704845 3.28404026497614 2.59979625578436 3.8679106063204 3.54211256810747 6.57920470438925 3.40627964740502 4.29386473267276 3.66470869978415 2.59979625578436 5.86143018172601 4.06907842763578 3.93388340480447 4.27975815926652 2.59979625578436 4.87864180501985 4.24847261493227 3.63148108676377 3.91103305147773 2.59979625578436 4.2287836648476 3.33727037408052 4.5945752232012 3.87848045794075 3.62790740949225 3.78564216104851 3.53306774720939 3.54296666098036 3.96571529807062 3.47693337962058 3.09253880012922 4.10801572368445 2.59979625578436 4.77999346771983 3.8234705398892 2.59979625578436 8.09455312972301 2.59979625578436 3.03367268315916 2.59979625578436 2.59979625578436 2.59979625578436 4.68443484711575 3.84420953969698 4.2192194720209 3.52286694781948 5.03328053919215 3.8007536215964 3.77807859896217 3.8589781122172 3.16746079526105 3.98434059593289 3.8201230699138 3.7349225253245 2.59979625578436 3.36487301352577 4.49136686158297 2.59979625578436 4.02966232232777 3.36995450427097 3.72294818891706 5.64436937391713 4.69751623461952 4.18858767721428 4.04971950946239 3.5242076349085 4.84123428967278 3.82957126107681 2.59979625578436 3.92710190049959 4.56264893206608 6.38414687584114 4.7581620246034 3.92529210360888 5.69641520770564 2.59979625578436 4.95867229037637 2.59979625578436 3.63790334654271 4.06084683536767 2.59979625578436 5.7831348547971 4.75277887836772 3.15604534493096 3.1944944784519 3.53217560437302 5.5962275904614 5.27904483386043 4.95008480937039 3.76287120541303 3.30265235045542 5.57987106744302 3.53345212500998 2.59979625578436 2.59979625578436 3.0755768791799 5.62675071176059 3.82079898883431 2.59979625578436 3.99300302654404 4.42059776484323 5.47449978717753 5.11549044605622 3.19467141427376 3.40965391507048 2.59979625578436 6.35045095173685 4.3213031355079 4.06898846243676 3.10730057077166 3.40388052538003 6.79984058928762 3.31617825122147 3.72538479952717 3.63807990455992 3.17231317506197 3.19855137885276 4.57769318781973 3.7474474502979 3.90412194324424 3.54399020599517 3.09151528685361 4.46947258608016 2.59979625578436 3.58962165796024 3.14802037916805 3.1782393393218 5.80644953474127 2.59979625578436 2.59979625578436 2.59979625578436 3.73972313281026 2.59979625578436 3.48788424575146 3.52086051291967 3.83118067244782 3.81364818857264 6.75984912662081 2.59979625578436 3.76737684440914 2.59979625578436 3.44647907091879 3.93700272166436 2.59979625578436 5.08972058302645 2.59979625578436 3.32965303865418 3.85326458900264 3.11976522407249 3.58227561620931 3.85813757889308 3.1505585915272 2.59979625578436 3.10694865309437 2.59979625578436 3.48797309690425 4.35626961568788 4.84025957589904 3.32526864023558 3.13896247932804 3.52331060492508 2.59979625578436 5.40696947717784 3.09168813019347 2.59979625578436 3.39551074369792 3.56779136608937 5.25663322276859 3.35646095424594 3.43933261008128 3.91656481713282 3.16031210264774 4.93179620175581 3.46202811036683 4.11982118695135 2.59979625578436 3.76942079323259 5.39654452100347 3.28280950206751 3.67600796720758 3.99734253545325 2.59979625578436 5.74099268231749 4.44338149785107 3.20643697917781 3.45314808470526 4.54614537330526 7.28056891089058 3.49793255112151 3.52822474440109 3.04131369721671 4.25602663198486 7.60356708754193 3.81799429195978 2.59979625578436 2.59979625578436 2.59979625578436 5.35590131366905 2.59979625578436 2.59979625578436 2.59979625578436 3.11591032459858 3.96341306426385 3.77663060423558 3.85036913035679 3.54390746209038 3.4698560644291 5.43375959847531 3.4033462028711 3.97959275517159 3.09490341468928 4.52849288629916 2.59979625578436 3.82456533079323 3.06791717975771 4.81652432536836 2.59979625578436 3.1839706467237 2.59979625578436 3.30430621313442 2.59979625578436 3.20691983770591 3.53996910997867 4.23515348862007 3.77947284841511 4.50829527138142 2.59979625578436 3.23796702278507 5.29615444148182 2.59979625578436 3.59858560637233 3.60066604531036 2.59979625578436 4.27335854150532 3.22990884353066 2.59979625578436 2.59979625578436 3.47254829990629 3.90895219533522 3.12826845074903 2.59979625578436 3.20491354779203 2.59979625578436 3.81388730747409 3.12478781716686 3.3217847703779 3.15066378465705 3.45273288614406 4.27437170113421 3.72457378252218 4.01221320005555 3.28755938414103 3.23035530106182 4.39187388641698 2.59979625578436 2.59979625578436 3.3197901182369 3.23836589690278 4.23651531661607 2.59979625578436 2.59979625578436 2.59979625578436 4.05692426810568 2.59979625578436 3.0640794104873 3.91016354464085 3.62159293703543 3.84949809909016 4.35061935801992 2.59979625578436 3.46856026701611 3.22322736688131 3.30409561387671 2.59979625578436 2.59979625578436 3.70684774349347 2.59979625578436 3.39912989984874 7.32993315720592 3.34680674814643 3.86318106408786 3.51929516966729 2.59979625578436 4.72519788473245 5.02890370927168 5.31441673316607 3.40187214262271 3.79526355007221 5.20236288817359 3.23562971642821 3.34910464508202 3.95318370538038 2.59979625578436 4.66067328485122 3.3002224879288 2.59979625578436 3.29367264049087 2.59979625578436 3.63317964251077 2.59979625578436 4.23331800536036 2.59979625578436 2.59979625578436 2.59979625578436 2.59979625578436 4.78661817450286 3.62019525175736 4.4039317439758 4.20006188451688 4.19859064216005 2.59979625578436 2.59979625578436 2.59979625578436 3.31627055002502 5.02142920155187 3.45993785358775 4.12953993110064 2.59979625578436 2.59979625578436 3.92546174437551 2.59979625578436 4.46332012582862 3.55977836462968 3.62172014672093 6.3584646655317 3.18171305316302 2.59979625578436 3.65934735605141 3.41790356109809 4.62272378579178 3.02276451142146 3.78810574708488 2.59979625578436 2.59979625578436 2.59979625578436 3.43409199137852 2.59979625578436 2.59979625578436 3.52129112065354 5.36816035754799 4.90846483607219 4.01124483143359 2.59979625578436 3.21892146666363 4.76411274342596 3.48455101835497 3.12901589028519 2.59979625578436 2.59979625578436 4.01891523046198 3.69911873260326 4.00553713877279 3.14781871854752 3.36674922290519 4.11977767050385 3.2500535295445 3.81847259237865 2.59979625578436 3.65463134791335 5.40349181964452 3.06746869606695 4.78203029081539 5.71008210974481 2.59979625578436 5.04438892839517 4.55373953033316 3.34205936974101 3.90160962390923 2.59979625578436 4.92525820928777 3.24895042512516 4.41169629372577 4.35397056859398 3.83341950697913 6.50150373729326 3.12439282256448 3.68674262044617 5.28595152688527 3.1359058019152 4.89479369880442 2.59979625578436 4.58737275720503 3.32166868968202 4.27022717714372 4.39958743632379 3.43325699342525 3.4528299964533 3.21122222670659 3.48658342951114 7.06488816433261 3.94655887606888 2.59979625578436 2.59979625578436 2.59979625578436 3.21951123834957 3.44945532343366 4.8774297721518 3.1167432246131 3.34875050887515 5.79013049486152 3.34529463786093 3.42544384608713 2.59979625578436 3.50472204862562
Manes.10G115700.v6.1 3.14683983215409 3.70064765159346 3.3403720198218 3.33882252641644 3.68880981927216 3.15536754223307 2.59979625578436 3.11445218865464 3.23690244174881 3.263295019147 2.59979625578436 2.59979625578436 2.59979625578436 4.39437282406774 3.18275097244238 3.38469515100924 5.00763532910398 3.80123086013542 3.75141957250998 3.52689480351742 2.59979625578436 2.59979625578436 2.59979625578436 3.03555783025232 3.36517982117798 2.59979625578436 5.06515085146586 4.14820518392652 4.23901665491107 3.34471773959398 2.59979625578436 4.10758410181633 3.17378617670681 3.61722718869772 3.534550744678 2.59979625578436 4.63068365085742 3.21447733758373 4.29603853319914 3.15137780479602 2.59979625578436 2.59979625578436 2.59979625578436 3.43514863882075 2.59979625578436 3.20086796870012 4.07374714679353 3.55116117433422 3.35067592997401 3.53623203608649 2.59979625578436 4.15017552397155 2.59979625578436 3.06059267461742 3.30273000440967 3.28257618553174 3.6109959391733 3.61347262458146 4.43497640120637 3.14040437654277 2.59979625578436 4.29168250082403 3.31285807433133 5.50880681331723 2.59979625578436 2.59979625578436 2.59979625578436 2.59979625578436 2.59979625578436 3.14104836382465 2.59979625578436 4.83583290101058 3.13708551334606 2.59979625578436 2.59979625578436 3.93968309198113 2.59979625578436 3.39101944330304 2.59979625578436 3.31752771329381 3.19937689101105 5.06653670784208 4.60214325663936 4.07605613454701 2.59979625578436 2.59979625578436 5.1436396067752 3.9389760881058 3.6096800583429 4.608280516254 3.24973940342139 3.79856609228066 4.51531502545387 4.25890484713112 2.59979625578436 3.40126091377021 2.59979625578436 3.69094858598147 3.45191339399238 3.73479306234231 3.98984437190907 2.59979625578436 4.69895455014644 3.07799747124634 5.12862405186618 3.92971836159334 2.59979625578436 4.98314961011117 3.51918818583208 3.50485837076424 3.6939030069005 3.16467000805317 4.09776765168588 3.27950361820524 2.59979625578436 2.59979625578436 3.13082777262013 6.14341676839058 4.06807985226513 3.74712202708874 4.0845396550124 3.13872541349518 5.00732619019558 2.59979625578436 4.15154498785245 4.45682179403041 2.59979625578436 3.21516294932886 2.59979625578436 4.32595690601084 4.89718729362048 3.42111300273466 4.29495883722318 3.56505178574322 2.59979625578436 3.2005024480778 3.4898242940079 4.64426256956373 3.73346683831576 4.72870798905648 2.59979625578436 3.66435093342441 4.34692886030907 3.4599404101843 3.80954712352577 3.09448431999199 3.16768203400873 3.05552170562978 3.41192620209667 2.59979625578436 4.08526611010474 3.41194443992594 4.82037743255069 3.458446002092 4.49433941668679 2.59979625578436 3.52242163446846 3.78424561610176 3.26880893046291 2.59979625578436 3.40808966416724 3.04070355142447 4.4179045317303 2.59979625578436 3.16701331005524 2.59979625578436 4.23673643956694 3.90409681167524 2.59979625578436 3.71917029318201 3.41380625865222 3.35411837759803 4.32846141803038 2.59979625578436 2.59979625578436 3.39808541971548 2.59979625578436 4.88408998474705 3.56372893638002 2.59979625578436 3.00869623363141 2.59979625578436 4.40541323285432 3.8142730229591 4.95432864177615 4.40474000062571 3.39857787496319 4.44004967749247 2.59979625578436 3.64289174800335 4.23146999357207 3.21599979350751 3.24239127858813 3.47346663669662 3.10743416573937 4.01220060360045 3.29033908088661 3.65946978543165 4.67576314244011 3.59639004488498 3.96426791580462 3.11468408518749 4.51412715909619 3.36958725084717 4.72404247348023 4.28774770741109 3.6389835974797 3.96481147298388 4.33676872940916 4.08915768538802 4.90579194770543 3.11572183528983 4.78773608426425 4.06252117187682 4.20284137768428 5.74967375528744 3.45964190878352 4.22016829454803 2.59979625578436 4.12710400621029 4.21040922125271 3.8313921139122 2.59979625578436 3.85008759048063 2.59979625578436 4.03907848099183 5.64581297609337 4.06306326958159 2.59979625578436 3.53478780931926 4.85205296830482 3.06852274975295 2.59979625578436 4.71052280785417 3.35832488643014 4.39879156557115 2.59979625578436 3.43823763246653 4.98692899256768 4.00773958451904 4.73891770992549 4.27300551928483 3.89185867495028 4.28768412796461 4.01484295308305 5.45559255353148 4.39108058653337 3.21070493893527 4.82648200123543 3.94215684645273 4.79463122536564 3.48725331849201 3.17623298287933 5.41151518731975 4.35626159809957 5.64189343564003 2.59979625578436 3.75264978833542 4.73000390715297 4.07019172758665 3.68400765031026 3.81285093634252 2.59979625578436 4.39857995621309 4.05852732310907 4.67456566997683 3.7194222602016 3.58112990203422 5.87441573075698 4.44098655351472 4.36884570928517 4.50591998923623 3.79473822698295 5.90077305310675 4.26739956424326 4.72853332148549 4.1113167925986 2.59979625578436 2.59979625578436 4.53265738187991 3.45647313848074 5.07914744975283 4.85232738190344 4.04222483747601 4.40506099085091 3.77497974381894 3.72731921259944 3.08773589500831 3.30593419081973 3.9740515359904 4.16656439522523 3.79844177946721 2.59979625578436 3.61762036583983 4.40298978321171 4.30951838746211 5.54701575418194 3.44035222820752 4.43156594691062 4.11563549470058 4.38527759539649 3.95677606453254 3.53974293861542 3.64275896432737 4.2196835175066 3.92695775342536 4.37219797012337 3.96907504514623 3.47556618872314 4.31763172336849 4.36694592534692 4.45922204885217 3.77178160445201 3.43497551468937 4.00050168310688 3.78642220010149 4.27292191287345 3.63892444229326 3.86855734942752 3.9547866164985 3.43504416208772 3.86527703487348 2.59979625578436 4.46989062598209 5.89537410020222 4.22552752565609 4.2260546928364 3.94015693958375 2.59979625578436 5.07819091242929 4.4911879635743 4.24956879698309 2.59979625578436 2.59979625578436 4.45649786264518 3.66660763987476 3.41370218434961 3.55457857212675 3.6587341302309 3.29403745424245 4.37543937757723 2.59979625578436 4.20950084002137 4.02754722630839 2.59979625578436 3.14307563156158 4.69638009584663 3.8905141459831 3.61411445291512 3.52058092152185 4.02402990737736 3.58629929128869 3.93085353165655 2.59979625578436 3.58791938660392 4.00832722349329 2.59979625578436 2.59979625578436 4.09787479416886 4.76463536764232 3.96357768773387 3.68598495281727 4.1830103381962 3.62245939251466 3.92535131991136 4.55954102158148 5.48168560792835 4.27975815926652 4.11702790825811 3.55926868756829 3.55487327987091 4.9221131755561 4.09826539111874 3.78557590897218 4.80640965075616 4.89608111954538 3.65488550324452 4.49604221816923 3.62790740949225 3.57674982719609 4.56720164820809 3.74529265082522 3.85393668119129 4.15029665081908 4.28720996198989 4.51650320200919 4.46944764362324 4.82313902439302 3.97645279359037 2.59979625578436 5.53808849815687 2.59979625578436 5.23513675831517 2.59979625578436 4.64331857616576 4.4569336025263 3.86946318941852 3.93753240572299 3.19857785665936 4.36533609943922 3.27667244084487 5.34275456575061 3.57041299923972 5.47569211030271 3.57093580047187 4.55268857491704 4.81111689527169 4.53481684454607 4.37000824473682 3.36487301352577 4.66353599150306 3.8970849673599 4.96003727418031 5.00946439345354 5.15213346968997 5.22416026594534 4.93137426018782 4.18858767721428 4.20574069759034 5.35186436261114 4.48303810929885 4.10597484435016 3.39541109862574 3.66234613278062 3.68034032886525 3.34037266712788 4.48774301984709 4.27595311998577 4.73938107554916 5.28785621849376 6.04060051848029 4.9534636389059 4.38169821238066 4.55659914827599 3.58226589904918 4.5319613046056 4.75277887836772 5.26836778760234 2.59979625578436 2.59979625578436 4.67168600202901 4.80596115008333 5.44008073574419 2.59979625578436 5.23113898877979 4.46689229375743 4.04122565012221 4.40479134559428 2.59979625578436 3.7405533367151 3.89762125072699 3.64012051987376 4.93633219493801 3.92625055285568 3.97383342333028 4.48040827933958 4.03505937012442 4.0104149314226 3.26388014084464 3.7714153316878 3.88252562402422 4.79629342473698 3.95952796976386 3.10730057077166 4.09208430036594 5.09245015394589 5.05038689465228 5.48150280191573 4.99778601323083 4.01197351909491 4.1235312108921 4.04883247433714 3.42171456697574 4.59939355490004 4.18376659517731 3.94776010391612 4.97309427673104 2.59979625578436 4.03676928184094 4.63333589646927 3.1782393393218 4.95954657435743 2.59979625578436 4.26167005990108 3.44677671125314 3.73972313281026 2.59979625578436 4.09463936100375 4.62605790548004 4.23004133134344 3.81364818857264 5.00911327620321 3.98081134350268 4.34920609894046 3.14554511358825 3.78116077740132 4.32762918515528 3.14868655853493 3.40083590865166 3.44342650184341 3.83901951323155 3.17435855558807 3.62374438609181 3.30109143257354 3.34135829939782 3.37410327500007 3.44589270512451 3.81245179343671 2.59979625578436 2.59979625578436 4.47125739302311 5.3637297223268 2.59979625578436 2.59979625578436 3.52331060492508 3.29891955515538 3.96887066432163 3.56996809434794 2.59979625578436 3.16597009136717 3.77494877884267 5.11895541669954 4.00870450900245 5.14428649408827 3.37725547101701 2.59979625578436 4.46437935804529 3.64836461235108 2.59979625578436 3.19311762549978 2.59979625578436 3.39133175835895 3.66545625792225 2.59979625578436 3.75492677152724 4.20044154510195 5.6017375730753 4.44338149785107 4.14215953449024 2.59979625578436 3.48037588270895 3.4666767382516 3.12386348523869 2.59979625578436 3.04131369721671 3.58986033417048 4.58674502085752 4.33936876840666 4.49480723273591 3.35753510202584 4.30483835102731 3.72956585140675 3.20381007552223 4.03206207795829 2.59979625578436 2.59979625578436 3.2492902597039 3.00173983477685 5.0726799328725 3.42095857459416 2.59979625578436 2.59979625578436 3.17161461745536 2.59979625578436 2.59979625578436 3.02196137564689 3.6259675130652 5.22583210866733 3.88657856018572 5.03115037416163 3.6604689730663 3.1839706467237 6.95579822489704 3.97069572828034 6.10734891689216 4.14329864046354 3.53996910997867 6.87603401774706 3.13903998395891 5.47720103181536 4.34800139394301 3.23796702278507 5.2672849866311 3.08382354620843 3.71122255122726 5.10154295957484 3.55447539391392 4.27335854150532 4.29670125020053 4.00751307854826 3.72261112057527 3.47254829990629 3.74273619582067 2.59979625578436 5.92622090565614 3.20491354779203 3.56947890294999 5.43094624524561 3.74953314786708 5.03132395243238 3.80382251832949 3.45273288614406 6.10512900826574 3.86662691579016 4.93985732450225 3.93970521812855 3.23035530106182 4.25129471308299 3.48513351680472 5.21806014024065 4.40455012698823 3.49579071812971 4.81614097883365 3.49741060757558 3.66416623449122 3.14332354224269 3.46429402943855 2.59979625578436 4.53639649429251 4.02626341695266 3.62159293703543 2.59979625578436 4.88755266050711 3.22310506880101 4.17096964746959 3.81971259407091 3.30409561387671 2.59979625578436 3.18330204680804 4.13118453176859 2.59979625578436 2.59979625578436 6.16956473760441 3.13092838849174 6.39815464404446 3.65586713919034 2.59979625578436 6.61741875467722 4.40711821045092 4.71828000589444 3.72038508042579 2.59979625578436 6.14587883325289 3.05120239547897 5.30840405325467 4.26522745117087 3.31738323501506 5.76099874708097 3.7908095180558 6.18512138883932 2.59979625578436 3.70421691680118 5.21324457502104 3.85972874654865 3.09452231295659 3.86994420186815 2.59979625578436 2.59979625578436 3.3686302546408 3.12117286708181 3.32868425701424 6.23702677239333 3.3444210447866 4.24604537450409 4.04476015326306 4.28953953929584 4.03242885984334 3.71625096344658 6.761199203875 3.45993785358775 4.04888508924004 2.59979625578436 2.59979625578436 4.37282195677682 3.80045825546394 5.85534608737399 3.66840322173884 3.11870604035815 4.9308349115316 3.86855701407901 4.65441110823911 3.52235664790499 3.41790356109809 4.48451869500717 3.19585971097053 4.50370783464746 7.59395663218736 2.59979625578436 2.59979625578436 4.65877656571397 5.50035941480492 4.25555924174825 3.2568317893317 4.39557409222477 3.53005056540587 3.61692676086504 3.71941409076848 3.21892146666363 2.59979625578436 3.48455101835497 3.34414564086158 2.59979625578436 3.52149089330638 3.94327878085016 2.59979625578436 4.88543292755243 3.79786838197514 2.59979625578436 3.4586293332224 3.2500535295445 4.36957358178287 5.17756811031741 3.51820813889633 4.18231982885692 3.40296774934954 2.59979625578436 4.99601345587389 2.59979625578436 5.70081142706432 3.93122938721556 3.95359024936194 3.26704859034321 3.58508707760162 6.57023192403238 2.59979625578436 4.9044062482472 3.29759367244079 3.16483281905453 6.07304951249144 4.55634020007141 7.25314934526191 4.18456146236112 3.1359058019152 4.01195497471665 2.59979625578436 4.65198676658881 4.28845683756932 3.65701265783937 4.39958743632379 3.85111346624644 4.24090190058755 3.92965630079048 3.67780851228293 5.66177626242823 3.25239247268295 4.31525946771916 3.82188759393335 2.59979625578436 3.46972008704662 3.20487193917224 7.11740528155965 3.32706199532729 4.27954031487251 5.07276683138436 2.59979625578436 4.6399066178351 3.4661660206238 5.32026571321528
Manes.10G115800.v6.1 4.32109525662576 4.12294770149171 5.42064305251001 5.04251769536253 5.28330388901586 3.92229343905412 4.48792757286099 4.88723256958588 5.27845327229006 4.72196301166716 4.88410264477067 4.58579818132253 5.27995330730039 4.79959751807212 5.55333704546579 4.20183911611463 4.83990280129589 3.80123086013542 4.90200043502971 4.85754408369782 4.34490519912131 5.77707736423402 5.1730195157107 5.34899882806679 5.15146119147641 3.29982034827609 4.78832368343391 4.82693062096449 4.81928758069193 4.33779210971222 3.76602521169168 4.21744849955037 5.5028353696513 4.3808250339591 4.67932458553597 4.64276004537696 4.74241660041864 4.84395970519275 4.40028234882696 5.38336224247249 3.9724542082533 5.37448297464881 5.56206345206851 5.26051157546446 4.67276001426509 3.20086796870012 4.90020531624185 4.86198040577091 4.99859084184922 5.00631146867934 4.34549377822297 5.62177953600032 5.59046353444191 5.06520792758685 4.66406729839646 4.92013364930958 4.99599564649905 5.46032203391726 4.8853731131591 4.60863915341142 3.88167187948534 5.26034697208361 4.97059080234804 6.32364397525139 4.27131633138368 3.66686718375227 4.1428625820174 4.88366218853189 4.87083492119769 4.85724506136758 4.32714056121871 5.34228871609303 5.29483832055871 4.68113159220027 5.37935167739317 6.02028989976928 6.25242984596738 5.27019330871323 5.97322318798744 4.21478384192579 3.90518066552621 5.26239038397904 4.87954221306525 5.15794868783706 3.30853211464194 4.46182436032727 5.00969192714861 4.43595159023421 5.09818483064555 4.20084564656664 3.86934225889733 5.37059486366648 5.62071815253457 4.99235197411577 2.59979625578436 4.75928685173913 4.3233763019834 4.62404040498684 5.79562096346516 5.21284262246023 4.5472611355506 4.55499265849033 5.27234112923043 5.95283352964933 2.59979625578436 5.15241883974117 4.81787452984207 4.54492882756076 4.75823683337642 3.75626826634345 4.24507281774653 3.56627389150152 5.29156089286131 3.92476114188559 2.59979625578436 4.75706016940606 4.34194775590009 4.30346923398731 4.87978138744958 4.35230567133016 4.57899587178537 4.48992006147171 5.31046337055561 4.57306164080267 5.47130396569121 4.25985682996248 3.64047583210619 5.59437632399888 3.9016924230135 5.4339429807113 4.53240641364844 3.42111300273466 5.15288083590651 5.56240628632544 5.32506524222314 4.96370796890135 4.20700720184253 5.39247473872524 6.31153985790708 4.67430135717593 5.38288204768951 4.91380602746708 5.53738069193807 6.21583074885761 5.49815500567825 4.03164675822972 3.39788747209717 5.50691126757223 6.64167319351245 2.59979625578436 4.34615749599936 4.67094392540866 5.94580767513758 6.55912520082389 5.971092801738 5.92241238928773 4.36455106533825 5.72841377451283 5.23615283665096 4.80207462068528 4.40101467967865 3.35770011063099 5.22111075582282 5.72050068810039 5.19976178096696 4.37275316960131 4.03481240626194 4.80960760815208 2.59979625578436 4.21617870134993 4.25695207125705 4.53971747184755 5.28299980177947 6.34446194194834 5.57715434651718 5.53087464743011 3.56545094105894 4.52083795290979 5.37250607439206 2.59979625578436 4.54179611864704 4.414754232705 4.89691719451357 5.21335820350627 5.82653291206684 5.30079223646563 4.99742039474156 5.47675164389944 4.85603942755248 5.09660042110752 4.10128168948972 6.35492848473152 3.99373237159987 4.57018943810889 6.88236418657727 5.05632127711757 4.09135630830407 4.06811801240991 5.04114490005208 5.9230259350738 5.33661069174207 5.46157452067219 3.56999139100163 5.06216375538327 6.02063505343963 5.55304558013479 5.05964723005498 5.10569419533032 5.20441147370899 6.21019233822435 5.05652332361752 5.00613148578321 4.73225623988062 5.56383105482056 5.37242527014082 5.91366668682777 5.20966993877788 4.14428010699811 6.24123085030961 5.63553973401443 5.37085625790365 4.54120275584313 3.69624764149184 4.72699578887085 6.08730911026324 5.02314648209077 4.31843382324052 3.35455894485225 2.59979625578436 5.43809487959031 5.51539966648858 5.48778205377868 4.65435476828462 4.6259726054992 6.44542917658197 5.92987457536584 5.1345179468935 5.82653925600227 4.88518844973306 6.17584500098559 4.73891770992549 4.80839280184678 5.53621760379551 5.36054309208069 6.00391118885794 4.68599228095206 4.96349752636746 4.70962313407106 5.28895980682889 5.7728253317279 5.839418086078 4.7734689088993 4.32935022253553 4.79778110379038 5.61279098060772 5.52151954726754 5.83224570338506 4.36023435280881 5.00191441863306 6.46209036532122 4.8473438692767 5.29884517414787 3.61779196529466 4.77844506773163 5.30444911146329 4.72053644881687 4.81180654905926 5.01624606452129 5.37717248251896 5.82345635575801 4.86813079416788 4.2318785933238 4.57197925158801 5.32736679142937 5.33185826359004 4.33338898678877 4.82978352418344 8.0565317600251 5.05093769552864 5.85102122407298 6.54175661103778 6.3665202271823 5.31010783554785 5.919191673227 5.66276854676221 6.29626857382645 6.40800102034542 5.23851736719162 5.70488774294435 6.17442401466215 5.82754746397967 5.56770365903989 5.46190618516406 5.09196544150051 5.60423720111204 6.46223018587991 3.45882666299881 6.24498097283883 4.91549183284229 5.49284088004126 6.43737123611463 5.35408223429218 4.3950281861884 4.99671329613338 5.40427353958236 6.91601529582162 5.90340007704856 5.48022524553681 4.68163425329869 5.61869529607459 6.57127402782277 6.30641047086826 5.47814500679419 4.59588481522593 5.83781642606326 5.96221772761562 6.13551706579213 5.60221452529057 5.40939064719546 5.32068239915332 6.57454664462803 6.15504042860547 5.58358303304865 5.82512372910557 5.78759777288592 6.03295095546486 5.79851997924888 4.58111107447938 5.57682182681705 5.50570492719113 5.8489681699613 4.83255285312567 2.59979625578436 5.08272369960407 5.14460140658828 6.59578016991046 5.79983141856031 5.00397282728907 3.6587341302309 5.96200649619133 5.86551710288207 2.59979625578436 5.21168814421686 4.43937779671944 5.29609892537974 6.21446946403507 4.7383549840577 5.21158959849062 3.1933542419055 5.08887064566823 5.71164167256223 5.61301020371543 4.02977953118524 3.78929237566466 4.67039841002996 6.560742062463 4.04773018764002 5.51242928773421 5.66385270873429 5.81104965609484 6.83125999839833 6.25686863977059 5.65994914220903 4.30704482728096 4.7978051893224 6.13983040266336 5.6765616124242 4.830348930702 4.915968705155 5.28528505252515 5.29614360104637 5.24170355135353 4.74635390810758 4.92623251050141 5.66945543057355 5.44819496805098 5.76933596983828 6.03475468748198 5.5099818608958 4.73476852535415 5.69169931594902 5.9351397415213 5.45821804056644 5.77039146409013 5.80052359270229 4.97398151915739 5.72433374095711 5.45505321511901 5.44907955099187 3.94202625470269 4.49096732374412 2.59979625578436 4.99848690157092 4.92523310772865 4.46668977319017 2.59979625578436 6.46024494765882 4.89109696690699 5.56575813089601 4.45994324232863 6.1441168197356 5.68511080586692 5.31061188375263 3.99741940809082 4.37965399763471 6.11399053158154 5.95783467434335 5.89975522285934 5.22362227489548 4.77398436351097 4.58037118791772 5.89064749266917 5.36105996021324 5.68669323731425 5.15213346968997 5.74718654497039 6.15206722997625 6.78991244251185 5.36399314850928 4.8518837018724 6.27791991572001 5.19523958759788 5.50298625433333 5.68109247938852 5.35451287933496 5.77401417420177 6.87266371223466 5.27086315396093 5.46873189640047 5.28785621849376 5.85797566911558 6.43593277900591 6.25773663257334 5.42109685726099 4.361950926739 5.67637819498606 6.95204895885288 5.66194661854169 4.99391348802182 3.89727676803837 5.95107907208628 5.16553452455568 5.07094531590027 4.88718347066629 5.28782466172504 5.71309271097226 5.84517850205557 5.25336721426964 4.79268532281215 4.62067227186319 6.24599119721783 6.37100287892674 6.19025590786803 4.32644676316498 5.00672438848542 6.37062797802254 6.71936625480006 6.16429454103881 4.7607248736067 5.38749833466507 5.58574887246106 6.55812827436938 6.08655618364749 5.07781638882499 4.15278696996261 5.38035927223468 6.12042457318734 4.80129134518224 4.99778601323083 5.7285317501149 5.14770253981819 5.72723651187288 5.66724077768417 5.50454078432872 4.52908099071498 4.54529633287482 5.49849120882845 4.43805265115603 5.99483827184417 4.09230239212543 5.38760642865613 5.53404965388058 5.07491365332525 5.53380747926656 4.16685226062729 3.73972313281026 2.59979625578436 5.90951161972629 4.84482529626464 5.23772653592465 5.26575659031181 4.97469002140052 5.36430318602232 5.31120613527157 4.77954427920363 5.0699342433925 5.26404171552699 5.2401348426186 5.17111928395734 5.57308787749488 4.98014728270751 4.66018302340382 4.90705750239192 5.53581021663538 5.61560129663612 4.52665441692634 5.28815523906488 5.4790265516363 5.88735103658526 5.3669092367627 5.14123753538959 4.92296089096399 5.29898288301336 5.3022999718201 4.7571197801484 4.96679013221776 4.66557949285105 5.98843268895082 6.0992434264657 6.01147779179977 5.01039363950986 4.74552113005329 5.94422879189914 5.90867364735587 5.51044564379672 4.67295108350973 5.45807422518026 5.32936404715525 5.49946323719611 5.33370570603161 5.00060293765577 5.69039012525695 5.70755023286539 6.52504330820674 5.65329302852944 5.25939758329228 4.99992494725315 6.31455359035258 3.63587797056122 5.385910817826 5.05070739258064 5.567877230794 5.57736687139385 5.92812328932785 6.37864648726029 4.67402079306695 5.36682869313902 5.41255411981627 5.24555661723313 4.80314699418693 4.30483835102731 5.17552324425227 5.69620047063945 6.0351560426132 4.09506613828693 4.23220898313424 6.69208590318032 5.30786172615962 5.27208966394345 4.45133677119068 4.59947960474485 4.3514402719106 5.37628075127546 6.40579250515018 5.773765521388 4.49288948952047 4.5449577896294 4.61704483245008 5.25565987160838 5.34019007433008 4.15106243593162 3.8732461473292 2.59979625578436 5.23613527289061 5.12223279519481 3.20691983770591 3.80021628716771 4.98869004609366 4.70824053793573 5.07825531006054 4.16043023097162 4.2161612464992 4.39289283435705 4.88137838325227 5.10809531194626 5.41411010055572 3.55447539391392 4.80882801883897 4.24806133106292 4.83431595987317 3.88623625463831 4.36697317802278 5.07665325571295 4.85553184670136 6.38578952910411 5.55628868110095 4.30304458500816 5.26619435147002 4.55763654426969 5.28859911720462 4.25936722054814 4.24072801918229 4.86367596829459 5.45778723622143 4.64568510917867 3.28755938414103 5.11242288625045 5.3042893951388 5.3598266934023 5.88085801470274 4.40455012698823 3.98548409007793 5.14475404896656 4.6919879260158 4.61042826817164 3.66867578689213 4.35160983996017 2.59979625578436 5.08044861244329 5.40295366125625 4.53742278358569 5.05680807819051 5.02654692680645 5.87324375336757 5.96598935054847 4.81045415813219 3.97030664993167 5.99159582542454 4.95629576438796 4.43780699304006 4.98574003949392 4.80695326781808 5.56411962171 5.06442248541348 5.23130807420361 4.35903725830429 6.83159271537088 5.44942742379743 2.59979625578436 5.60360233391902 5.04975279712585 4.49926345184085 5.44882740130669 4.96776873617407 5.3988873555664 4.97484574526708 4.50820898906865 5.12513350299592 5.28037944738062 5.97316671388632 4.45158261364187 4.60202032608524 5.57601300194704 5.31947102604052 5.26771826073179 3.86994420186815 4.90055810841165 2.59979625578436 4.96432159564004 5.93418944624313 3.48793206455015 5.2522430857396 4.57214100662129 4.29165805699362 5.03820607610841 5.04072007664994 4.35135373117157 4.07078304242937 5.11686008332594 5.01311408399296 5.10097984193846 5.04901013070801 4.75996615634843 4.32546328164713 5.3831789196644 5.38183350519565 5.02575755894123 4.36807137923055 5.07362346645467 5.25371432429441 5.85215895474496 5.0550435268722 4.74245609954318 5.6613299888628 5.61947010807414 4.72211894668409 5.37325073172936 4.40957579783357 6.23808933028928 5.96819139127114 5.50035941480492 4.63741121392702 4.2600653397719 5.62073426575956 5.8252196225055 5.3875564325279 5.54967599719331 5.02387040058576 4.57660686134531 4.76769275044066 5.7416664583549 6.48809737346946 4.80059377338367 4.90493361344042 5.44621439727523 4.52202378317754 5.46090695631955 4.38462034475941 5.0168514480072 6.30916928302098 5.58710931205574 5.22569720438607 5.2247979934767 3.82023768338981 5.83557517640452 4.86700628242756 5.24038404527222 3.91072334621585 5.79285687239806 6.38725610925716 4.97547470242514 4.17015085889933 4.11721293625924 4.87066488722645 5.1726818085254 4.85803541719254 5.06343702119638 4.89355588507114 5.38357265189273 5.52904961746252 5.77439471493721 5.14262384128713 4.59399706649545 4.56804106478003 2.59979625578436 4.71350419033917 4.46480996559301 5.12500895707684 5.91302986302674 5.2556275133176 4.98602991708247 5.02443447195261 4.55846220690868 5.25491713274113 5.25891214787216 5.68094340470233 3.95677709554983 4.59639487173828 5.24204540756999 4.97805017736272 6.33011026630203 4.63242856853778 4.13325607039806 5.73478422421042 5.13233388083045 5.09470778852408 3.10496040724535 5.08934324792785
Manes.10G115900.v6.1 5.54284678100892 6.75613716837943 5.61254150150391 6.96372544106487 5.71326770366871 6.25289248779693 6.31651591167676 6.48670985290787 6.84720986618872 6.53345964836769 6.18954678656464 5.91957101210573 5.71538346115923 5.91939165685816 6.26419003648475 6.11943615812311 6.93074821439499 5.68606726210345 6.23715295540261 5.65113629306289 6.35248108771377 7.22577279529881 6.96619896795258 7.12386383814609 6.46855959547791 5.96524471987556 6.76922356081671 6.53779652264173 6.62648040131547 6.78277909653049 5.9141245589574 6.88379245480133 6.48376563942671 6.52935679360244 6.43230302324816 5.9578803005649 6.89748463433748 6.49054873142146 5.53011510601817 7.27984644079597 6.79643494606952 6.9110654555449 6.31023484569875 6.75374885584066 6.45839750276349 6.20051518434344 6.97314021739649 6.56433838284589 5.8498534919152 6.15215900123785 6.06678496421144 6.61090573466127 6.45622047102225 6.84974123226697 6.38555883905726 6.60751546127536 6.96641956569995 6.54806415707613 6.878207217682 6.00189999360025 6.35624696895877 6.28285770299235 5.55012568588905 6.32364397525139 6.58908675791582 5.75365143645083 5.9093135791845 6.61038397169623 6.90408642294741 6.71436874220147 6.80425720811694 7.09813753630793 6.30105893725491 6.4348456154551 4.96354976747314 6.40417880418457 6.59283027295526 6.34815058831502 6.12940452369098 5.86306775706822 6.0848944996665 6.71776944546368 6.32278690176754 6.45673352290304 5.73409590179556 5.66597697331783 5.24203551751577 6.14596959069769 6.33558089687018 5.48907872817964 6.33068962726808 6.05585781535026 6.74830652645276 6.32571091650713 7.96192816988253 5.48851154939931 6.01329329658149 6.45193954371693 6.22429214282313 6.31046251174951 5.90993123717044 6.18068769306304 6.32831593456467 6.69840939319791 5.89057866898297 6.02786088797863 6.29675743251219 6.38411764070688 6.32023566216458 5.46463023519514 6.05361099656191 5.77481318232783 6.32426549321001 5.9916722068364 6.50626143573854 5.84800711921259 6.78968330636211 6.55705685758953 6.82556628029573 6.17431195397531 6.82540627240178 6.66706962539208 6.63519875706157 6.04278565222272 6.21838398212862 6.60628610609282 6.78914917094431 6.3415163135836 5.23070429151555 6.72612457060064 6.76057229053488 6.53073825691192 6.11735265423958 6.08556765704849 4.6496055046137 5.19821755157136 6.35618640058376 6.32211017980849 6.83589007854592 6.31119417976594 6.97892226086415 6.326187020681 6.68195277870654 6.85946819548246 5.74437146399678 5.77179069942671 6.44072325405215 6.63786264539284 7.08856923590188 5.63881424190592 6.26275673658082 6.18509011879075 6.470771264393 6.39107471216856 6.37414487742201 6.89783071410179 6.79401072930477 6.63298013753513 6.50273573680802 6.1264471293559 5.62841347568741 6.60493223310171 6.83181534975764 6.54947849530839 6.40562178662628 6.73710147310186 6.13296996552185 6.60338837770322 6.92228915010659 5.18721685197419 5.67344873190965 6.44533356915231 6.26588994682284 6.54438555729351 6.15979810033246 5.77098194154131 6.68521660337295 6.15876456802107 6.50870658544796 2.59979625578436 5.82212850004872 6.1107848024662 6.44814246528922 6.27143606667159 6.16600520944113 5.99662670018873 6.30987249177962 6.50217262152761 6.65196312429982 6.5533129883992 6.3583672914583 6.18611953068987 6.72687146708693 6.86620649798606 6.57217585519498 6.74916976775514 6.37794509822826 6.06942011136191 7.35542902892627 6.76946617516259 6.62359047890616 6.67648016742447 6.73685572297162 7.51841529918377 6.56866946317808 6.94598063916691 6.9402963375922 6.54760155340085 6.8175234991542 7.47559597832167 6.86720200604801 7.08378328542668 6.58318360163248 6.7654908395405 6.9507009266256 7.12355847717751 7.36571732484411 6.06025326764002 4.54549579850851 6.93091758731335 6.77816704535353 6.54716758091274 6.31501615925533 6.58383049432778 6.77505989088174 6.84226006996962 5.3297934882194 6.95247812587331 6.73099770965066 6.6193539110597 6.64768484091815 6.99307757026899 6.85613009564219 6.47606691040789 7.57184157796518 6.40992137723062 6.69558091578372 6.9475481755246 7.02341988938069 7.15126772105793 6.64562683807882 6.96807129285945 6.87072868942583 6.61468449039568 6.74420281021331 6.41352480365994 6.23442999506687 6.8793409261374 6.71535557547199 6.8554179052663 7.02814592392531 7.48218690843246 6.58620450706272 6.69535304077911 6.53827986439366 7.15424640221981 7.21298642078475 6.73702411922775 6.97654751757693 7.0054121059181 7.22317348224755 6.7686446479121 6.41091296391966 7.00511063545661 6.87053823531412 6.91263735892887 6.87473849312914 6.67408464188081 7.11937548635621 6.84206016726879 6.60194496477873 6.75565787042721 6.73962053630167 7.16708265559049 7.15967833588963 7.12949089409884 6.60514334839956 8.0565317600251 6.11149711410758 6.58197406764252 6.30666258925416 6.35161868217215 6.35607055672948 6.77851519083366 7.09285146525841 7.32765043633718 5.97624712221961 6.28835158860526 7.20390006004878 6.85670501479315 5.87728639844379 6.35643497959306 7.06202290712715 7.21079692627113 6.88074094828958 6.35675476551193 5.80050009712347 6.77021902480247 7.25626556697395 6.84765697988005 7.13676252814171 6.91445895533451 6.85501776030553 6.73639505796474 7.07983743672612 6.90277485350669 7.18669524614071 7.38221140626125 6.8938068107626 7.08394650240948 7.50557965622578 6.67717184997013 7.19010214530425 7.23643092953881 6.91340479322049 6.71893595973018 7.05853711367432 7.08237324979596 6.80432773790806 7.0089877089175 7.31457841649407 6.31469822477183 7.65712341892457 6.89971046566046 6.79905151298306 7.14357177512473 6.03867142665179 6.78317568964224 7.50805257894196 7.00462375243478 7.4383368869309 6.92251939800822 6.28297791613009 6.99264509542343 7.67478674476509 6.90940347299052 6.44266121996574 6.86341572019715 6.38203161261056 6.59830323660328 6.96023031319432 6.83958341713669 7.17832038847955 7.23161254998589 7.48050169012179 7.04312035963411 7.02214269920018 7.83552135305746 7.12787240158209 6.98617052601886 6.98980062493952 6.89030608795293 6.91538162613128 6.95524995234402 6.97907563434178 7.02937718531403 7.10795056189789 6.80292406362847 7.37089747795987 7.71281147550693 7.50036851702483 6.2839598674837 6.37673939960798 7.00316027575805 6.71518001274 6.7133525794673 6.83711217946993 7.11107955276613 6.39621120146502 7.15580483858437 6.89805595635387 6.82888185855707 7.28324715198021 6.81832811793636 6.68330862943743 7.05809418219671 6.38100239921365 6.79302438621874 7.13792531360364 7.11808159147929 6.83586768231769 6.52059413536658 7.22308568555254 6.43313785601666 7.21891597263149 6.55540357391009 7.11167613226918 6.68862414154984 7.52243417355215 6.85402869362078 7.1508869606312 7.54475845129738 7.21798390660889 6.58659363075576 6.92054702569251 6.98807466479471 7.08485296021601 7.21517081019873 7.07396119448494 6.77282658342168 7.2595196707819 7.77074627024911 6.83749543595929 6.89231999571811 6.85090984952775 7.09444735165802 7.33509204315952 6.72515948088779 6.57258576347372 6.70410191684892 6.7700152280726 6.77347879005143 7.29648796885587 7.01982630939582 6.90680562942205 7.08487169775424 7.18387531080485 6.73577293917998 7.5377055936359 7.06792759573621 6.87728774755013 6.91004369796066 6.47955746787983 7.52281610182479 7.0742395827485 6.90182083176778 7.15206072140256 7.46382017396528 6.67556124317661 7.5585860853471 7.08617355726724 7.24427701125999 6.52869534978061 7.38843462976966 6.88817476655068 7.11702814381244 7.20070664631951 6.67370483841537 6.69634758076662 7.22396736976549 6.94956504134713 7.15474595942113 6.79190049602832 7.01459778018999 7.47364858681723 6.9157428257947 6.73353076689724 6.82343619011869 6.30988619798411 6.84454683996792 7.06402992778136 7.04046968337299 5.76320713905781 7.09844018990838 6.88878253874488 6.65804425862027 7.50800437163029 6.38913787360717 7.18203092684001 7.14679199419006 7.08213215628033 6.84455304397022 6.79922437954919 6.65010791908328 7.57251521625659 6.99083186064306 6.73295372524213 6.89398412216308 7.31044775023935 7.24918832166645 6.42361422614285 6.6653101231792 6.43444136605243 7.08817713007426 6.51635279197841 6.98085448987637 6.85591002649981 7.33026520267193 7.44231940384036 7.2466011914598 6.70889057891535 7.14768810825677 6.08410581130985 6.88996013764799 5.87775894665155 7.31617055755139 7.27823117401745 7.1702003110987 5.81247040666692 6.24315086186453 6.95154352542715 7.15830443828818 6.2884689075465 7.25487199682001 6.62439103092844 7.16995064726702 7.15552874083084 6.77454255184502 7.20953667461071 6.35847374882386 6.62817259612626 7.00842517439134 7.03612452066957 7.38157118542317 7.34448194169646 6.33137823358742 5.97801175358469 6.56972089267565 6.75350316137868 5.99345384383628 7.24475559940658 6.68957548304736 6.75568452251442 6.07155962905341 6.79658630893329 6.80682164892576 6.63496250356939 7.77021700781388 6.46667602348567 6.91372531096371 6.20853784072639 7.15960699606133 6.95921388399387 6.26866602423721 6.92876995156727 6.79364393278013 6.6060910417959 6.79507721194805 6.71013990171526 7.09417302558497 6.60433556627291 6.8768019823036 6.92099002065486 6.63210101804105 6.64198634775566 6.5042293938267 7.12530432527254 7.28761669336976 6.860835658591 6.72336622405726 7.09252801683091 7.10228396761956 6.97573553507892 6.67016167128175 7.26483162598651 6.49012139228519 7.37511905689796 6.70375386865077 7.10573749971191 6.45694224581645 6.37380596660998 7.00446370275015 6.69230086874941 6.52964568868515 5.62444006227739 5.94749336283171 7.14360688034992 6.47421416785506 6.76466717227436 6.43207227326952 6.94455831196598 6.95994477272871 6.59181817047305 6.99393353740074 6.33778113016692 6.41628992439352 5.92029978570239 6.78076753292068 6.55685309071921 6.74488499140464 5.97600024839443 6.13008302851374 6.75554767009865 6.67876538008923 5.15678791424745 6.34695098291618 6.38698177585887 5.67925302600159 6.05326205295819 6.93145201347136 5.89482219311426 6.2846975561587 6.25177013762508 6.10345290532168 6.04413112352446 6.96800754360828 4.91531722652645 5.41467019957106 6.69223173068302 6.47124173630205 5.82064895302311 6.00339240511266 6.23059168736498 6.44920015492448 5.79238643481676 6.53749541266571 6.01412061277478 6.9015838996719 6.53747726020159 6.40167028977494 6.73616658846513 6.83697743316764 6.92289157734811 6.65661448138526 5.99228910947151 6.08193474170697 6.80483709694406 6.91497283141658 6.18707619703512 6.61917561667011 6.54574960571045 6.0150380647095 7.14976066540896 6.45010105400205 6.43448039712647 7.1719995809014 6.83085766359718 6.26497647261464 6.52588984553638 7.01832804733692 6.66273543120427 6.49391141851092 6.98072059915811 6.86283776026792 6.72510125161006 7.0754431597251 5.67791369431432 5.99159582542454 6.14801972721102 6.35117282871287 6.20533532725241 7.22231919931828 6.82362302642459 5.97865053990887 6.68062105927028 6.52950737970888 6.57397310205948 6.58814635114479 6.45081431452723 6.95957266227159 6.21155588213709 6.28063249793553 6.66001607174296 6.18285362977026 6.77639153155025 5.66514855372027 6.15612430309652 6.56366855929484 5.7858818695752 5.27760619206338 5.94392036867358 7.49975611374857 5.79705894050927 6.7524459689459 6.29652363804292 6.16457134050518 6.0982927240393 5.66832519039415 6.6423094309921 6.69784176170236 5.99334024802134 6.84710037049141 7.08409139726349 6.70103760161766 7.29681378823536 7.2999597630525 6.63906547761486 7.04047524371024 5.44323658959495 6.57269444114334 5.63247848956007 6.61799374283174 6.48006690367889 5.46682905685407 6.68988549592222 7.09347652668854 7.72617719953382 7.07387662881032 7.27692823160807 6.53454851335291 6.0645317938548 7.59365263253572 6.71710127507023 7.71978141084395 6.55653371017708 5.80326369620093 5.37325073172936 6.45466332533757 6.74888796903141 7.52266477380089 6.314152850383 7.2695597910975 7.10032490788342 7.51280469728929 7.08973521462763 7.04387255688059 6.88649708150415 6.75681760121245 6.34309981845118 5.78062616966764 6.9153661864282 7.52460451707927 6.87782072673328 6.99570511322138 7.16901377697749 7.52483242321552 7.35903069252888 7.3923510431495 7.09264396216903 7.15737629607933 6.78730922736773 6.79348880426715 6.98885321826262 7.47271383006118 7.65472986196284 7.21779518532145 6.06128228558896 6.37744728735596 6.93801838434897 7.18741893568073 6.03775438215393 6.36278164036552 6.28134428389688 7.75747073491773 6.23444962642455 7.34424892870319 6.88381461137453 7.24994639577673 7.45075148725561 8.07518166713481 5.02854162669176 7.8121529907628 7.08195205493574 6.75223204877934 5.61088024143791 6.37576800666663 6.21704506028552 7.05793571707808 7.39127460738816 6.86426965033512 6.7223794721249 6.84727415149221 7.30763753353553 7.21659943674084 6.84084596192613 4.6072082128 6.20841279038599 7.10545194649889 6.65712210182783 6.7918026256866 5.33324493381767 6.37974439069638 6.75289678737345 7.22568827402489 6.4430278125286 6.23964216388181 6.60504726092563 5.54403511282912
Manes.10G116000.v6.1 8.25614723286464 8.78701944374585 9.09267567579383 8.25483061456326 9.23150853700998 7.57915881215236 7.98748109900491 7.82748200116774 7.81142452068475 7.3511292566702 7.86643423749952 7.99601295018002 7.84674271121631 7.29255106819373 8.88131420280101 8.12704827079518 8.06576128942097 8.47118023605942 8.99496608935683 8.71002423259695 7.11472390815068 7.96915280368602 7.98037302692083 7.87232057829406 8.16092292636809 8.05112193162159 7.93612016104563 7.22988540470677 8.45745212074254 8.34492360618776 7.79727133508972 7.75530262631846 7.48505139155821 7.72070066443939 8.19081774573289 8.69742178841782 8.5642290790053 8.75522995452964 8.55301433616 9.21259158539397 8.02451904163392 7.68977518573267 7.92329877929257 7.16516901058334 7.95465966116421 8.29520488117701 8.31715940465323 8.09512668285489 9.28016179308006 9.2709008737747 8.22543296441797 7.81391058043933 8.64346217953907 8.55561026941132 8.24839387129741 8.54864330219483 8.00150502201392 8.64741792015337 8.15935848122262 9.40284820839828 7.37898065640447 7.95887835204076 8.32332759924411 7.21661909449412 8.11585229895363 8.24558032419259 7.59918643331332 7.2935205287086 7.5777940697 7.65105780724837 8.55051920642899 8.19086559296229 9.0568790022397 8.28198142796112 7.8751448411501 7.88627191278904 7.62680632490277 7.82625538814405 8.34613005893636 9.35605106515352 7.58077296521426 7.92314361768684 8.30296876543949 8.29915808835342 8.49107308393051 8.7170386488048 8.44334315554064 8.80436986912304 7.97281058621964 7.95612618564514 8.28104673248348 7.66816939955122 8.25800368407662 7.73548029300862 8.5237902707273 8.66704316388109 7.74396134336912 7.1627822112547 7.98344869521742 7.81889227708667 9.01617048855246 8.20968426025621 7.72730709264448 8.69340560262721 8.43780992168153 8.89567452123956 7.84287314573672 7.63246649908062 7.15216907268781 9.01279552348069 8.2608889341645 7.43352389724242 7.53734265602314 7.23185785823366 9.3343530654453 7.75086881217856 8.0917325086442 6.88645584223617 7.29906853632709 7.75480500945595 7.01756631297427 7.80864264700648 7.67785208167076 7.78516927488683 8.19512989187639 8.35705333142011 7.66507718203136 8.12146006854794 7.93266410533063 7.93915039598107 8.3584190463143 7.97817609510187 7.54671639061061 7.94508974598884 8.56529228597129 8.33220424593176 7.65285249792155 7.31759034647253 7.61706172622863 7.96319038040674 7.73794099404303 8.15878173077726 8.06832253330288 8.53532945985386 9.1888498465843 8.94919034086982 8.69192046295162 8.31099871389434 8.08917541162472 9.608917312092 8.82652127625467 8.4523304943168 7.85361484858849 7.63255811436374 8.20487505178485 8.27643319501756 7.89287812723831 7.47351147559937 7.57811408713207 7.56857515239694 8.78064193041343 8.25945669923196 7.7560985941581 8.3506396567849 8.1373169222554 8.33902838072266 7.29693794819734 7.55616947833467 7.46037658108453 8.05495627001029 8.36225072918127 8.07508873666904 7.8347120233932 8.66137435580371 8.64987671198107 8.69705285079171 7.38317131560438 7.13810948858228 7.43791564084151 2.59979625578436 7.62744950404108 8.56378082654534 8.17520997562631 8.1883920707114 8.71780106418906 8.66666563717256 9.70337239769479 8.80423743066806 9.35211494532227 9.23684623612105 9.61337938472593 8.33049972379091 8.44905278523505 7.63881323443624 8.12958473557133 8.63170227920891 8.5181359440214 7.93900397825215 8.15178823053172 9.26910273754274 8.30875359953895 8.50146483170359 9.14504775073761 9.25817186224878 8.83854221067751 9.2987377387548 9.20451788353017 8.72604118971965 8.55357774180546 8.91458473101772 8.9462176620086 9.03478192593096 8.15585935722462 7.81797805113677 8.0991416851737 7.97657852543495 8.6011007787652 9.00674206521051 10.0523644024073 9.158708145315 9.09347940088579 9.01547422919675 8.40486515074845 7.94105355433019 8.66619581467071 8.20725847015798 7.74827062003322 8.68863339359572 9.28997043704949 8.40303107037232 7.7273325407889 8.5916970362585 8.9889049746036 8.0726248343901 8.9480338537236 8.52036112618778 8.92373020806878 7.89045943658135 7.64912167254223 8.13691697005612 8.02180079169631 8.79195622811277 8.61944572812258 7.73456439448761 7.67377582128658 8.3238292100288 8.33780318275756 8.51208660615074 7.96364344441374 8.09717726281322 8.84965537959963 8.65744582790756 8.55408970955387 8.03187511976584 8.45986717216226 8.94216935700299 8.15465700137797 8.84540439393583 8.32628381102153 8.56460487413413 9.12571012974002 9.25288365651989 8.50910797692965 8.41631609334526 8.52395238577528 8.26442872347042 8.63571189196188 7.83063864656564 7.92334809723314 7.56394628295366 8.45180693524864 8.73183669231818 8.16772347021119 8.30333251642909 8.18175963196365 8.53732098566098 9.03973042543467 8.0565317600251 7.81026188045169 7.41805879704757 7.89890905745724 8.12567932464071 8.50471962393783 7.39578048126498 8.08274497052136 8.38340709356249 8.47712280391541 8.89113586886134 8.45343696784714 7.83736780731005 8.301054677398 7.57313202328726 8.27557972013985 8.54552014294944 7.74755894672751 7.51888594570896 8.15103912958721 8.20421238188312 8.33727342861332 7.94584653896443 8.47267881500711 8.64491057179562 9.28494601441492 7.49710689476206 7.85488270296569 7.93818813742266 8.75932504910904 8.65206730233174 7.55557203770002 7.9399076290382 8.34364176885793 8.74907992211742 8.63707966319763 8.22510046487269 7.47146222884479 7.89191094197382 8.25030000482392 8.78121003771621 8.23201415470958 8.0502935195051 8.21522343860806 8.18999351409947 8.33353612771319 8.46872530838562 8.2595409820578 8.62941757787899 8.35347544328046 8.19125967382195 8.89918597818846 8.19245018008048 7.84425440486669 9.48338205316427 8.67714131673001 9.47986136768355 8.31365711426479 8.82743133251321 8.73051991943529 9.42344097033563 7.99130039714219 7.45754034303852 7.65044098539965 7.48260534753996 8.41933335088946 9.18038313603627 8.5485848435777 8.92256081837777 8.73677229844275 8.61395602587825 7.97344457075176 7.59939457806115 7.75211661677782 8.42110747796778 8.92861743965526 8.42813297381701 8.31967966073556 8.11199431771876 8.19004758433614 7.69123001425362 7.32334981331428 8.11530920452107 7.96659406747155 8.3617422552232 7.73048179320674 8.23865139812162 8.07637581025656 7.58563899482795 8.55783860498049 8.74392726438881 8.26954586934012 8.34604849511443 8.54497788115204 8.40725365334945 8.37867227939569 9.16764505818369 8.34978700147652 7.84865277746061 7.83234049378741 8.19993683405383 8.52743253713314 7.81793760565561 8.0967864159402 8.5399104682583 7.6416801700569 8.66123866806723 7.59470718937834 7.6286591031053 8.26892289668145 8.11169552865593 8.0221547917928 8.25319451856102 8.10806428293472 8.35157771327792 8.51401658584285 7.33235512344174 7.56492650973457 7.69792003902431 8.06904469036809 7.6221762564451 8.80208208211019 8.5957335378292 8.80613099457638 8.71579419960588 9.38224550984155 9.86777528805115 7.73166186044736 7.68978504962321 7.31435425061466 8.60911523739584 8.86360017671664 8.32205227704935 8.00014113507373 7.70831778699793 8.26052820281941 8.16969158110665 8.97725284872023 8.58122740378415 8.7772519562965 9.12368496736394 9.12372152748675 8.25537571226097 8.25499762705634 8.10673940527921 8.28839709114786 8.36257852036244 7.22525765621181 7.68821259110664 7.82692914075199 8.83645512256997 9.03617589319561 8.25891890380792 7.72751789364394 8.18426318302198 7.84249871105878 8.5449746552231 7.61470450426453 7.44896844772638 7.69380563882526 7.81672691439211 8.66124246730559 8.36277520123485 7.5150531656903 8.27819322698397 7.87230547901286 8.65420469498923 9.21590508200087 7.82179454892192 8.20255430318023 8.04147058338107 6.89440507237024 8.22917391105345 8.50831739647866 8.5546790456695 9.04644248094787 8.22107911915893 8.71481389507129 8.04371980157635 8.22155038303244 8.28550922449366 8.38199492367803 8.38364685723295 8.03250343545776 8.54518065206151 8.8970509203911 9.45797788470143 7.71212676912744 7.70078155463833 7.59040700766716 8.44342020898798 8.13656766913344 8.68137606154145 8.80537653689793 8.33804353274214 8.33671659053625 8.7332777824629 9.18377128156474 8.6241639471031 7.82673190618261 9.66295890390148 8.81571136965466 8.60525533440649 8.4984395875094 7.67783899540534 7.91915405992816 8.9792873330207 8.15871568582387 8.56493996066241 9.35995733710387 8.43326723235599 9.31513005086803 9.41548536161058 8.65926802688287 7.96031469816682 8.20371770922095 8.7635094330776 8.68153236149185 9.22027853552444 8.5897214417442 9.19859855786153 9.23278598145044 9.9924873789696 7.79923567306685 7.83446184788185 7.97485608031519 8.92725441636094 9.00751840224764 8.34430572175905 7.97882172342273 8.1366505374462 8.15815820776719 9.64395738845892 8.6914900775461 8.17382694085191 8.65605900873152 8.92146527375921 8.21978987715301 8.14695108700994 6.98320621804129 7.98005337866894 7.7431681398628 8.36937691505567 7.37149103036078 7.78159709155904 7.81886227635443 8.18862238181179 8.29915959267829 8.57997258217608 8.87700745659531 8.31607386835471 8.91465711031745 8.98586494096538 7.67302052044048 7.78512335730852 7.77416302057659 7.83505596153946 8.22838682729656 8.13453061291119 8.13569008753099 9.24424287747586 8.64512225848915 9.08675714579614 7.92925716431115 8.1078274605173 8.41778831267889 8.20565696028449 7.99852773300509 8.91318345342082 8.54681139700796 8.53306753244871 9.14580786827168 8.34490240501034 8.77981601995201 8.67747116952228 8.05473938038486 8.17269673464711 9.19790205616541 8.82995861815442 8.55478425233636 8.57527497220629 8.50886228413979 9.252485442241 8.42060965157151 7.97982625033523 8.30613474312095 8.32648887495437 8.53556247961223 8.647421459989 8.43347574257689 7.39267692210831 7.83885081166648 7.93159467651058 9.12802094219933 7.94685139034118 8.63333506564893 7.29583191072003 8.55069781566363 7.83086899833616 8.03220399287991 7.44888321563851 8.2282993107452 7.51888287359955 7.29450489336259 7.15048470483212 7.76679840355102 8.30895488953739 8.39995895059076 7.55493424357298 7.0247152532872 8.0228723983443 6.50819577604526 8.56362110389549 8.64638848684325 8.00384291355069 7.85212758862344 7.81378966466269 7.96827808146843 8.08018944450371 8.16412112610957 7.64465540200429 7.3970419076437 8.10599137329839 7.89666700738914 7.96427163833759 6.9999039576815 7.78931244903259 7.91339864054533 8.6217144270973 7.95006926071996 7.29489211784344 8.37997828945588 8.00128326533603 8.59467365351804 8.5522069093603 8.69251771497399 8.79244352777732 8.54430161339318 8.77694702481281 8.85426760967244 8.53504197419818 9.29367618684292 8.90372389077438 8.82237812323429 8.21711360467799 6.91321893601509 8.06755561187774 7.01841443778034 8.18675783440098 8.07614320120915 8.0895724862085 7.90180105907419 7.96927559461136 8.02588868581513 7.50638849459829 7.55379248911132 7.4425047494785 7.57182175228995 8.35682519808309 8.54690619793894 7.80811030827093 8.14266006962897 7.68666180952382 8.75520572087833 7.95245589592685 7.33614303931218 7.92083204855521 8.31690063436495 9.17807689056638 8.52940703883259 7.39587883661184 8.08019693872008 7.89961387170659 9.479704386409 8.44156458929455 7.93280953374339 8.35403276767386 9.06445857981396 9.39533449296547 6.87862413472728 8.17079333951787 7.78109449871555 8.50853588817261 8.63261268076 8.08558107599274 8.10070656495936 8.11802647315655 7.65830617833658 8.75898723403716 8.31734159508932 7.34177306741705 7.52210582485278 7.6157859339435 7.73500046339621 7.80761779840158 8.61339660513192 7.32826275429648 7.77925088449389 8.49208806332968 8.47821378279176 8.62831851160697 8.09109390782613 7.91828492272737 8.76754198935889 8.62570751683079 7.92413845766151 7.39875850868582 7.51575640190334 7.94271120102932 8.14921328113398 6.92607330259067 8.37175325854195 7.08612807997621 7.63434329191295 7.92183744180898 7.33595369458474 7.84675665532741 7.75703797327585 8.23683438402383 8.45415734380537 7.50755508697951 7.0198771702979 8.02316917477867 7.9293862892601 8.07842261332315 7.26221704201487 7.58467481740196 7.86772955586416 7.76417523667459 8.61076450880474 7.81979122760425 7.5616718118542 7.23151692408721 8.28810553353419 8.78017514066979 8.52581281628045 8.5882558912167 8.6765577016759 9.0094886339795 8.23526823762933 8.20091245781336 7.80346241634478 7.90154824055154 8.89812519002396 8.48059853253366 7.6441560730771 8.06791539402119 7.46496401163344 8.35632396026586 8.25866311352128 9.07288212832995 8.66697572915756 8.33991191548028 9.46433125176299 8.89004836652389 7.54851015766888 7.75483868094383 7.3388626171521 8.32284559824393 8.62211354181307 7.85840327452586 7.80412223000987 7.92811623653592 7.64866035992058 8.16588256528677 8.20175971114079 8.46294064173185 8.15876168881256 8.43589767267576 9.65270495912338 9.01966156941272 8.40331467206599 8.29165513996368 9.10794042485279 9.57622134840904 7.94669939535626 7.51815805086701 8.01446661630081 8.1077925479845 8.66885641106584 6.7199667287744
Manes.10G116100.v6.1 3.90304917696163 3.70064765159346 3.3403720198218 2.59979625578436 2.59979625578436 3.55072321097309 3.38466486369882 3.72776375311705 3.49376837325421 3.263295019147 3.59615589397252 3.36600946521298 3.62046441831223 2.59979625578436 2.59979625578436 3.6969227908129 3.65499577699941 2.59979625578436 3.91874843080912 3.52689480351742 3.46069714102254 2.59979625578436 3.64593111037093 3.46175834267099 2.59979625578436 3.58052694302842 3.56341288661491 2.59979625578436 2.59979625578436 2.59979625578436 3.28513972525459 2.59979625578436 3.17378617670681 3.19522409136653 3.14570398518928 3.57314526813464 3.56670918754148 3.21447733758373 3.54273597101275 2.59979625578436 4.47931706141625 3.8377800524212 3.42762445997438 2.59979625578436 3.6225462550542 2.59979625578436 3.36040517360207 2.59979625578436 2.59979625578436 3.73724134059584 3.319570586726 4.02546369562534 3.75398817394522 2.59979625578436 2.59979625578436 3.76180760438162 2.59979625578436 2.59979625578436 3.50929109955559 3.14040437654277 3.52062149520576 3.35463609942184 3.10654593426012 2.59979625578436 3.15500955286225 3.14237346324655 3.16805095130771 3.61176125378992 3.12093291120984 2.59979625578436 4.03590089450128 4.57746439775678 3.13708551334606 2.59979625578436 2.59979625578436 4.33094898279442 3.12344627707087 3.39101944330304 2.59979625578436 3.10989770956048 2.59979625578436 2.59979625578436 3.72904501437955 2.59979625578436 3.30853211464194 3.22543616017794 2.59979625578436 3.50982048758402 2.59979625578436 3.03309729085306 3.70765324548476 3.14815201337652 3.47790506614349 2.59979625578436 2.59979625578436 2.59979625578436 3.40671103459315 3.19285832138037 2.59979625578436 3.03824441707797 2.59979625578436 3.71519268625639 3.6032494770633 2.59979625578436 2.59979625578436 3.11766270619839 2.59979625578436 3.17721740656458 3.42482326012226 2.59979625578436 2.59979625578436 2.59979625578436 3.59113839217665 2.59979625578436 2.59979625578436 2.59979625578436 3.86679715163419 2.59979625578436 3.17519681097436 3.74712202708874 2.59979625578436 2.59979625578436 3.30107830576528 2.59979625578436 2.59979625578436 2.59979625578436 3.64047583210619 2.59979625578436 2.59979625578436 2.59979625578436 2.59979625578436 2.59979625578436 3.32469701506341 3.43950802520564 2.59979625578436 3.2005024480778 3.68169216283373 3.08196755351891 3.32763914543774 3.55969412797435 2.59979625578436 3.58843671920365 3.25041757009826 2.59979625578436 2.59979625578436 2.59979625578436 2.59979625578436 3.24166522631322 2.59979625578436 2.59979625578436 2.59979625578436 4.33364362287116 3.45226107684251 3.10037248322062 3.18288021682041 2.59979625578436 3.52242163446846 3.02884003678921 2.59979625578436 2.59979625578436 3.40808966416724 3.65998495327592 3.65284149238591 2.59979625578436 3.16701331005524 2.59979625578436 4.03481240626194 2.59979625578436 2.59979625578436 3.11037841164054 2.59979625578436 3.51860111759208 3.50199777250438 3.51640820234231 3.10734665489403 3.06457845309048 3.16417745732558 3.48071335577149 2.59979625578436 2.59979625578436 3.17616497868894 3.36064708397914 3.63241239287788 3.15566167985817 2.59979625578436 2.59979625578436 4.58090563561855 3.83815824780461 2.59979625578436 3.55532333445709 2.59979625578436 2.59979625578436 3.50135233378827 3.04160865887499 2.59979625578436 3.17241119288935 2.59979625578436 3.65946978543165 3.11547170492856 3.41874749654539 2.59979625578436 3.11468408518749 3.39679534912207 2.59979625578436 3.61677307627576 3.11263355011005 2.59979625578436 3.96481147298388 3.2670926519256 2.59979625578436 3.19875009976656 2.59979625578436 3.59001127490207 3.65527557658377 3.37140050762372 3.41156478748641 2.59979625578436 3.97520418003889 2.59979625578436 3.02576765931864 2.59979625578436 2.59979625578436 2.59979625578436 3.05392758145134 3.07224328759053 3.16305146276653 2.59979625578436 3.35455894485225 2.59979625578436 2.9870565861914 3.0312983665093 2.59979625578436 3.12315809278075 2.59979625578436 3.35832488643014 3.86206098365279 3.05800329061214 3.76994895807987 3.19240955863012 3.37329820666967 2.59979625578436 2.59979625578436 3.26181179846843 2.59979625578436 3.43807603486059 2.59979625578436 3.40319810354056 3.45753213759342 3.49185471935923 3.25014544349024 2.59979625578436 2.59979625578436 3.73114165719934 4.0645907902842 3.31551071989798 3.11671905717742 2.59979625578436 3.75264978833542 3.14550218000467 3.17608306896042 2.59979625578436 3.38024867922274 3.76766519734335 3.23387456029662 3.42207352412746 3.92356711866944 2.59979625578436 3.96321499642831 3.87511013726533 3.0751254337643 2.59979625578436 2.59979625578436 3.67438517565565 3.33483351561316 2.59979625578436 2.59979625578436 3.05448293938791 6.23259248789457 3.79793381884116 3.4935273524097 3.09920040061693 3.51628227195113 2.59979625578436 3.96551696079146 3.17647007763899 3.02532496867072 2.59979625578436 2.59979625578436 3.46047366396977 2.59979625578436 3.17749061347233 3.71383567433466 2.59979625578436 3.19546030758457 3.64350806188927 3.46547799695192 3.45882666299881 2.59979625578436 3.74944109507207 3.45614966072342 3.61031590638691 2.59979625578436 2.59979625578436 3.79594636549562 2.59979625578436 3.45643796967227 2.59979625578436 2.59979625578436 3.22373713132186 3.36724785466784 3.60867516167484 2.59979625578436 3.6214246845648 3.19442034293909 2.59979625578436 3.38883758703688 3.18526268121318 2.59979625578436 4.24261447689179 3.40084265488325 2.59979625578436 2.59979625578436 3.41312046559163 4.22795770898687 4.01903210021985 2.59979625578436 3.29274630253399 2.59979625578436 3.44479857084641 2.59979625578436 2.59979625578436 3.90365105384459 2.59979625578436 2.59979625578436 3.25661411864085 2.59979625578436 3.07382630850462 3.15767287045227 3.88328750845331 2.59979625578436 3.14215221956444 2.59979625578436 2.59979625578436 3.6291041059735 2.59979625578436 3.14307563156158 3.0961917105276 3.5271669967772 3.43349796729455 2.59979625578436 2.59979625578436 3.10020146374746 3.55707684656612 3.45245990967003 2.59979625578436 3.43402610613476 2.59979625578436 3.06075262526231 3.37363417613735 3.55151856183859 3.40627964740502 2.59979625578436 2.59979625578436 4.12309769938728 2.59979625578436 3.0825107763154 3.62300795218542 3.10996514328171 3.69619395184967 3.16047819545527 3.45706014466126 3.74748651209472 3.80321908370672 3.29703488223369 5.0593615218707 3.20409142510325 3.00618426518796 3.51825997083232 2.59979625578436 2.59979625578436 3.36612465035371 3.15073138801272 2.59979625578436 2.59979625578436 3.95040299273951 3.35646070222803 3.62430159717881 2.59979625578436 3.64243183645726 3.62942684418572 3.52342389776374 2.59979625578436 2.59979625578436 2.59979625578436 3.80475394054181 2.59979625578436 3.06134786401126 2.59979625578436 3.19857785665936 4.15030648282747 2.59979625578436 3.37221118168512 3.29247100215013 2.59979625578436 3.16746079526105 3.52542129662251 3.22344610197473 2.59979625578436 3.33067381019803 3.89644567283946 3.27040979766199 3.53203352010553 4.10941691662404 3.83442524014033 4.55052264915921 3.45372448926146 3.57920802154271 2.59979625578436 3.6456884204348 4.55038216085847 3.37279228920747 3.52010982756662 2.59979625578436 3.08352688683135 3.23323260867859 3.12630467899536 2.59979625578436 3.60257146538986 2.59979625578436 3.32153583160461 3.11298070489525 3.04792100866332 3.07202167120568 2.59979625578436 3.30108436898664 3.17286485156 3.08920714372086 2.59979625578436 2.59979625578436 2.59979625578436 3.10140652150073 3.16827723233197 3.36314563101168 3.19302232415317 4.11623860520924 3.42271491525921 3.2656464759195 3.20412094079488 2.59979625578436 3.41665666789317 3.63820398386121 3.07306420648377 2.59979625578436 2.59979625578436 3.65452862104187 2.59979625578436 2.59979625578436 3.3258524402005 3.07142817417063 3.62110143186392 3.35631907845476 3.49795787344468 3.02358893173204 2.59979625578436 3.62936557031371 2.59979625578436 3.31617825122147 2.59979625578436 2.59979625578436 3.29873799986109 4.01906216917899 3.13091120944092 2.59979625578436 2.59979625578436 3.54399020599517 2.59979625578436 3.58234218278946 3.94059545112726 2.59979625578436 2.59979625578436 3.58892620692437 3.5895004728487 3.13368629208698 3.37541245998031 3.09344190010374 4.34168363524065 2.59979625578436 3.0490669307664 2.59979625578436 2.59979625578436 2.59979625578436 3.88319342047443 2.59979625578436 2.59979625578436 3.14554511358825 3.91210167410363 3.08735284545691 3.37150153489142 2.59979625578436 3.77700890312273 2.59979625578436 2.59979625578436 3.62374438609181 2.59979625578436 2.59979625578436 3.68243911328029 2.59979625578436 3.71192966921496 2.59979625578436 2.59979625578436 3.32444621738729 3.85139139287403 2.59979625578436 2.59979625578436 3.13899408145671 3.96073882320318 4.24892851258154 3.09168813019347 2.59979625578436 2.59979625578436 3.77494877884267 3.51765059569321 3.47030050271378 2.59979625578436 3.37725547101701 3.38765383122753 3.29901172108088 3.80229284395093 2.59979625578436 3.19311762549978 3.56316175631973 2.59979625578436 3.28280950206751 3.14717678469408 2.59979625578436 3.48594374074918 3.4978365852273 3.56736478650805 2.59979625578436 2.59979625578436 4.19101250511164 3.31107187306906 3.33697494199146 3.36210465489817 2.59979625578436 3.86250160586385 3.83744758062003 3.31680275846176 3.27177532694313 2.59979625578436 4.30483835102731 3.11530692652306 2.59979625578436 2.59979625578436 3.2328387430116 3.73083783830194 2.59979625578436 3.1664216170609 2.59979625578436 2.59979625578436 3.8129209575441 3.13403103541172 3.4033462028711 3.90578045158673 3.29663103898979 3.02196137564689 3.2004768242502 3.47843854242518 2.59979625578436 3.20566299976803 3.13901363613911 2.59979625578436 2.59979625578436 2.59979625578436 3.12724282625815 2.59979625578436 3.37185434725751 2.59979625578436 3.66051916203669 2.59979625578436 2.59979625578436 3.68818018210112 3.10783858502086 3.08382354620843 3.31295268164799 3.42230518372925 3.759045560907 3.18542993688362 3.36854487766473 2.59979625578436 3.25879465846468 3.81657459978915 3.54082805027927 2.59979625578436 2.59979625578436 2.59979625578436 2.59979625578436 2.59979625578436 2.59979625578436 2.59979625578436 4.25936722054814 3.78966341899362 3.76160045208017 3.03412909987516 3.15184207342633 3.28755938414103 4.29779880787725 3.14773248614781 2.59979625578436 3.67953587081363 2.59979625578436 3.6888404671252 3.52897576788513 3.05399940778521 2.59979625578436 2.59979625578436 4.05692426810568 2.59979625578436 3.39724226744863 2.59979625578436 2.59979625578436 4.23964625906642 3.57544781452639 3.22310506880101 2.59979625578436 3.66375643784274 3.30409561387671 2.59979625578436 3.7445127826073 2.59979625578436 2.59979625578436 3.39912989984874 3.52311327369897 2.59979625578436 3.34444953840647 3.136598296543 2.59979625578436 3.58630416979131 2.59979625578436 3.14201754722178 2.59979625578436 2.59979625578436 3.46270972026923 3.23562971642821 2.59979625578436 3.12734860701425 3.10979399629646 3.91715192550565 3.45357611062151 3.97274571856209 2.59979625578436 3.24766064870577 4.21606701214564 2.59979625578436 2.59979625578436 3.25006177786541 3.41695097319566 2.59979625578436 3.14662082988331 3.62643403330102 2.59979625578436 3.91433047546419 2.59979625578436 3.79370066237209 3.01607379670363 3.03183288177952 2.59979625578436 3.31627055002502 3.44650063410331 3.37134793688836 3.13093185640013 3.06332944846279 2.59979625578436 2.59979625578436 3.2546236740327 2.59979625578436 2.59979625578436 3.32979506903342 3.50179941331691 3.31013988848557 2.59979625578436 3.35723464221939 3.98234796672953 3.43724552845874 3.61828513834977 2.59979625578436 2.59979625578436 2.59979625578436 2.59979625578436 3.19378284176863 2.59979625578436 2.59979625578436 4.14780567910108 3.85064831246621 2.59979625578436 2.59979625578436 3.71941409076848 3.65661271026855 3.48287750794055 2.59979625578436 3.12901589028519 2.59979625578436 3.35651622161544 2.59979625578436 2.59979625578436 2.59979625578436 2.59979625578436 2.59979625578436 3.3044068221996 3.39292817232686 3.47394710612716 3.68333296007617 4.06166130216564 2.59979625578436 2.59979625578436 2.59979625578436 2.59979625578436 2.59979625578436 4.28889692906603 3.38629528969851 2.59979625578436 3.07369795760033 3.30313529149927 3.63309973265521 3.51041138144057 3.3795575152963 2.59979625578436 3.16483281905453 3.76939221559305 3.49882113101628 3.68674262044617 2.59979625578436 3.6545474172736 3.0410586930376 2.59979625578436 2.59979625578436 3.32166868968202 3.65701265783937 3.58273082408704 2.59979625578436 2.59979625578436 2.59979625578436 3.48658342951114 2.59979625578436 3.51516365326081 2.59979625578436 2.59979625578436 3.78028546879817 3.65759140826972 3.44945532343366 3.90291938238005 2.59979625578436 3.87019450709065 3.27961246069983 2.59979625578436 2.59979625578436 2.59979625578436 3.50472204862562
Manes.10G116200.v6.1 5.19783253049956 5.05501740459808 4.95786750936303 4.03424083610899 4.79162534452717 5.03776185045345 5.08872619844987 4.96430147804968 4.40632380015334 4.64437088272223 4.64954709863852 4.85511133907452 4.23839587352944 5.01313701025272 4.77264421828679 4.87075880258669 4.92640737524931 5.24297715705908 4.30500120005423 5.21095998477064 4.77934231553453 4.02159135329138 4.52438527472396 4.78167921861277 4.99693803974958 5.10186671006604 5.18475769679372 5.97966674319153 5.83751490898161 4.85971143077282 5.17789052858053 3.98579678132179 4.59805523480591 4.29887520277949 5.42253030621261 5.12733218812251 4.84530951934796 5.33120940369676 4.58550746470849 4.40258515722602 4.30187717688871 4.48156998115791 4.87445463241097 3.43514863882075 4.53906548239374 5.19949357061687 4.49608156563385 4.71199234508503 4.69021797241595 4.73405483180566 4.83553265519572 4.81483253646887 4.19364833639163 4.52357902497689 4.47327564609701 4.61202384795554 4.51913820535515 4.57489800060481 5.00657119969731 4.49514693664387 5.59711316255169 5.00917874820044 4.89632483185037 2.59979625578436 5.29895433900126 4.81613460543653 4.22783267513302 4.88366218853189 4.37490251190244 4.23284934402789 5.03266432779328 5.00090100107151 5.22925297098181 4.68113159220027 2.59979625578436 4.43686894341392 4.6553376109993 4.71733114850645 4.22550291220958 4.50855242753068 4.46917349746849 4.77329212538976 5.4100845263413 4.40276235525974 5.88918764056202 5.48824569922582 5.1436396067752 5.55045298286187 5.07557858543911 5.47093523419245 5.41081506913863 4.92675669238619 4.87783411905531 4.48571940434005 2.59979625578436 4.05595217140846 4.92493383161646 4.48757052936941 4.69747465250764 4.59353748671026 4.79056362142013 4.45063477986658 4.45243663337684 4.74893252320346 5.12862405186618 5.08479500742964 4.63268962077311 4.66909548905226 5.19310033660377 5.5951209782783 4.90259821528017 4.57014386292405 4.20704210651912 5.04172308439769 2.59979625578436 4.59493369511658 5.20464756588349 4.30346923398731 4.82881001670656 5.44636953265101 4.82510577316721 4.70717873645428 4.41680539037944 5.1113616708102 4.38069208112977 4.70376695194756 4.3351205216289 4.65669705187801 5.88333029736668 4.88361491259267 4.94920933881967 4.49878962985452 4.52557005260364 4.71216844688615 3.57679875354605 4.47230572239432 4.71146998679297 4.64426256956373 4.53253983960669 3.70176467234202 4.88298795962362 4.96212929880601 4.24516889421789 4.68221721469663 4.89301392520612 5.26755534690581 4.45025470068791 4.32554129097723 4.52471108436827 5.63881424190592 5.33177448690908 3.86044642301347 4.89592211719994 4.52746373779868 4.56175461082828 4.68731448629932 4.75529956405342 3.78424561610176 5.06999415733582 3.91970661364898 4.6018605740667 4.83413770450331 4.87980360412655 4.98240364551563 4.57733219240435 5.40453536368314 4.69442388930341 4.2313237946967 2.59979625578436 4.28099621270788 4.4835593417509 4.92656430867945 4.84836965333982 4.96298652769545 3.9885385524752 4.93529231857358 5.18927555730646 4.00461700166348 4.78895185248963 2.59979625578436 5.09115623418558 4.77955790394239 5.07542222845764 4.90851871556216 4.82365489768774 5.26931393619904 5.24187956230983 4.84017609675457 5.17431326143174 4.60926577733468 5.47007807287522 4.58923414322114 5.25009910298326 4.60687511035357 4.93739180191464 5.03444858211063 5.86308992499403 5.20070055039348 4.52697862196006 5.07048564693747 4.41621985078679 5.48737540876925 5.03680013439831 4.63103496771561 5.17879289931608 5.52864326994927 5.02994327627789 5.80426181447549 5.30668112254929 5.52540564738874 4.6086352838799 5.00613148578321 5.49066980999024 4.86697625315979 5.53146979347137 4.47888004820803 5.1177963642938 5.60602883193299 4.54549579850851 5.55484751346839 5.24603814480325 5.76427125439167 5.04665270356689 5.11621642907885 4.9029136030399 4.73628477125717 5.3297934882194 5.50013510925483 2.59979625578436 5.17610502421584 4.90795479080262 4.98272477824071 5.62310844619174 4.33189465512214 4.85075143742793 4.7685316642112 5.30600796257472 4.89938117301574 5.12639871711835 4.52486173502647 3.99618073743982 4.96301524199185 4.98871788767113 4.97844682405152 4.86313481320769 4.87064422565782 5.21632990663475 4.64368512533832 4.98639010247021 4.98343061641642 4.59495224207055 4.9570399078671 4.40439374567307 5.28848311510666 4.86473482241172 4.2345491592743 2.59979625578436 5.01870289228854 4.82699448133596 5.54296388043893 4.48842192703161 4.95097337616749 4.94744357183592 5.12388917211449 5.22664816721363 4.76493426831002 4.08733309607776 4.59738472549491 5.49178878637347 4.88115666102235 5.13538976427372 4.88561689138141 5.3945258875246 4.91657949981406 5.01348025372117 4.28053066058069 4.82978352418344 6.23259248789457 4.25161846552987 4.53265738187991 4.66378788656595 5.04144292771375 4.90101093711207 5.44146762945377 5.34575909290429 5.21586680968364 4.00623011513918 4.96577689279314 5.05488823576288 4.28234493984992 4.93664393919288 4.19772341778598 5.14738561186372 5.3798414753422 5.09784341160925 5.1398687067644 4.7124185258634 4.71403010313346 4.63495191255349 5.04455777291907 5.11289582701539 4.57089772062413 5.07425740174072 5.2332549310579 5.26655124334857 4.82977676951295 4.76417997659723 6.03324661889096 4.53658622270278 5.04274602973773 4.76767332618809 5.37251256606786 5.27194422715337 5.33844835316922 5.39709901852777 4.91230220324954 4.09203071720691 5.30931756885077 5.27296987799357 4.95764037916558 4.37878897494677 4.46317171224782 5.03396929136894 5.32382343895832 5.21972600447012 5.03112919099826 4.63834694276879 4.62556798199478 4.22650866326817 4.80036618448139 4.77597616273531 4.57446102489812 2.59979625578436 4.25429971315118 4.74030102635973 5.18019430247445 4.97388377765125 5.16512757138723 5.39183108314228 4.09883801944939 4.94819260264945 2.59979625578436 4.82740206871183 4.74683393791185 4.65541452541634 4.44239666450262 4.85674429455652 5.13150853874991 4.45238483169608 5.11654314629109 4.70507215152678 5.23526086342854 5.13210671537145 4.98515541100544 4.47916531704845 4.6586330315058 5.00985094957865 4.94987938959877 5.24603753378405 4.48095733388595 5.01680994664823 4.10344866027651 5.0396810392023 5.23309523391318 4.70493072815731 4.97764536929652 4.59167119388307 5.30508516123924 5.44013008210066 4.28632109995484 4.96991866754707 4.83943248179529 5.92290042297443 4.99572965591217 5.13409239732633 4.44410593126486 5.05715394627078 4.30718267777344 5.11312177520781 5.06192214395164 5.07893968465342 4.89128147795597 4.74679198173226 4.9892839595558 4.98509107186237 4.3295888853896 5.15089877528411 4.17253446580408 4.65619413932984 4.87747097995658 5.20292434317708 5.53260901940399 4.15320261950378 4.03287503074016 5.58793236997279 2.59979625578436 5.14947846936611 4.89109696690699 5.05594102021092 4.84905751112074 4.55270191023577 4.79200140113589 4.54670517287729 5.34814181004573 4.9495170696144 4.55268857491704 4.53578552123766 4.53481684454607 4.90546338690195 4.56434229320272 4.74164811909735 4.72562881975253 4.31987380317055 4.20004715637221 4.78296470796942 4.61295508175536 4.56263866326803 3.91732859739361 4.57883113128079 4.98007382847903 4.30532036892887 4.48480630481063 3.39541109862574 5.07622550731029 5.24309079804494 4.80495259847504 4.6957114263506 4.83374128921653 4.61212092128119 5.28785621849376 5.77775993060855 5.28133140622882 4.56547778284764 4.88202544813684 4.90134837809709 4.9209428513815 4.58336335923903 4.71335683290848 4.83791381149758 4.64821731345267 4.91415380919778 4.14343168786469 4.61601645043879 4.65647982692784 5.63042791045804 5.12435571454109 4.65071244205253 4.32196630369435 2.59979625578436 5.18568855675346 5.2495047350844 4.48065700814165 4.46217938414752 5.29565914183513 4.96673657270286 4.97669909702586 5.00638886346257 4.8925484291099 4.72358469123705 5.62594894212513 5.26512681068007 3.85101636034392 4.30352603909983 4.44676325869543 5.42046789449414 4.7850216217993 4.7852230421036 4.92205553052595 5.22349042114243 5.01187277306369 4.6080507366938 4.63024924495508 4.93698961489697 4.89854461239202 5.06377589075699 5.01429040508548 4.85662156850226 5.66581935035103 4.39652414680625 5.01109153570775 4.2545605801383 4.30427724801881 4.95860672952543 4.6984286904236 5.2067128532322 5.49789647101519 2.59979625578436 5.37372952834303 4.70314904124276 5.68034243807261 4.76303190113311 4.97469002140052 5.4272037164409 4.47292355178268 4.67879999156566 4.40103207344144 5.29069260145299 4.63549064566177 5.13102936486067 5.36058193296505 4.73283528156624 4.92601858589701 4.90705750239192 4.46935682356672 5.12133799373721 5.21203100701423 5.3281519880763 4.93552434779904 4.86829400803406 5.21793535304152 5.32558943927213 5.00082487669485 4.85065843181288 5.167601512024 5.16772321355975 5.27638202951791 5.20979354656556 5.01499090558261 4.61945725433758 5.27037822620695 5.07456854623463 5.22349249196712 4.86085801516342 4.2166985514361 5.10869285614104 4.61617262129715 5.5519883228846 5.13149445470559 4.66843092139502 5.29511139457509 4.86260966489813 5.18476757906662 5.28036140335132 4.17273312156902 4.70509212941885 4.95408196856633 5.33346157693883 4.6319147963197 4.23873990871771 5.89587046115478 5.05070739258064 5.03586826653451 4.88159464885383 5.14304728648874 5.03322529833888 4.73196900091983 5.05064865692322 5.1515514813266 4.9554185693584 5.23534684137398 4.30483835102731 5.00453041978863 4.97456878739725 4.7731928646425 4.90062551097641 4.8926817569489 4.86746840840826 4.9687829269237 4.75043873356912 5.16934997377663 4.97295528509431 4.47527978581881 4.74242462869861 4.73855522499333 4.8135651780118 4.96995027525977 4.91138766185164 4.1528017778121 4.91761947551038 4.55978967250782 4.80444551657987 4.62906743223544 4.74399541057762 4.71173018823048 4.8518288493661 4.8775058985171 4.97267179469575 5.21386242768338 4.93692615926062 3.89806602983649 5.008493068571 4.31648287491186 4.93894676625345 5.27523391091694 4.38901138295444 5.22725027950271 5.10669203883028 4.91389797817379 5.1606510364943 4.77800830052544 5.78701671025507 4.45148142388119 3.9829196369176 4.62143290206939 4.29067906117622 5.02866098138755 4.5132089815524 4.50086420101769 5.1471426167845 4.61943289449753 4.64188075357156 4.6992480643737 5.26866115839926 4.57717508133388 5.14336708459488 5.39708684085904 5.21007862463026 4.45649167539386 4.52952163641819 4.70771268195428 5.49897245472874 5.0865482931154 4.55943888968146 5.33241812072128 4.28086267590759 4.86526426534467 4.43554688618662 6.26497647261464 4.73185941640041 4.39851002967492 5.01737426195439 4.82007947359782 4.88755266050711 5.3614514704008 4.06375542056152 4.9289837549612 5.2354993661784 5.21631662540804 4.5630059322309 4.00777204911899 5.72440515974775 4.45286013656279 4.63047580036129 4.34224614760856 4.33722006042985 5.32454115044847 6.25954846100114 4.60684727354286 5.45147283072295 4.07708038990448 4.5250600410798 4.421152439303 4.90132963688516 4.60752361185706 4.28027149165469 5.31798541348787 4.74571861281857 4.69303561069965 4.82333839327079 4.33366349290683 4.72573132316532 4.6784477434475 5.04799883067868 4.85352887312579 3.95552220940788 4.43986550624374 5.13108291698055 2.59979625578436 4.51445717335122 4.91229593659842 5.3091396780838 4.4688847820516 4.46021666234516 4.88532002693951 4.57246761756888 4.56802282079859 5.24086427559498 3.81712267906517 5.02142920155187 4.97136114283426 4.20483192097211 4.83331514933353 5.15309334404882 4.73330774766831 4.69787188431736 4.73873211184357 4.92635797653972 3.7367292000299 4.11681985600358 4.41979693699537 3.69002083499493 5.01611383383125 5.34281363456388 4.48451869500717 4.34223109925995 4.81885893987189 2.59979625578436 4.31699294712869 2.59979625578436 4.52575542810401 2.59979625578436 4.17830683294313 4.45704960857166 3.85064831246621 4.50327051380476 4.52937707142145 4.45711682113894 4.26963222818007 4.35637714500501 4.38925683165629 4.39963133457027 3.78624797388969 4.75339322643578 4.58539841629803 4.12091577147439 4.65485542339702 4.25153233362284 4.8261813326352 4.04784677495562 5.53611786739466 4.53336521219959 4.78188108657686 4.14291119986749 4.18231982885692 4.70824371680539 4.30942732352246 4.69686522852663 3.91072334621585 4.59295172054696 4.35664308291446 4.89497328594974 4.69401015571098 5.17344444281462 5.16915444856664 4.94981157473089 3.8118110995591 3.87599905977185 4.13476385007122 4.84425912750676 5.00214929741961 4.64884908062328 4.18456146236112 4.59399706649545 5.22624015168525 2.59979625578436 4.51929394576563 5.10001688958949 4.06483944005335 3.58273082408704 5.02179893952096 4.49121064882361 4.9188852210931 4.6336691793727 4.72377909511632 5.01969229718629 3.55423144868542 5.14237059359785 5.20434423412522 4.31725692131951 4.69215209947991 5.12439661584247 4.58281056579638 4.68552810362809 4.19753653851908 4.77239261754262 3.99450613624867 5.28403670686818 4.85423392920911
Manes.10G116300.v6.1 6.84559083979781 7.14477843780612 6.81357830849647 9.80293454137464 8.37718541983057 7.41170020604967 7.94502504437284 7.15834465460175 10.6025837483181 10.3077055429395 6.29343530318267 7.07020144550831 6.57825177894664 8.72538601911744 8.92366663501411 7.57919560885595 9.0769849200858 7.22797717981383 8.70700610576109 9.22917197560799 7.68217542256228 9.33304319958365 7.10379770650064 9.48362072921593 9.32773650582238 6.49683764016159 8.21590290678122 6.9251611640532 10.295677501833 9.2236145093863 6.96273929206657 8.86466836917881 7.38777216280121 10.4563967649393 9.36700385604361 7.12782227708037 8.43269463985404 6.43548182546206 6.77772525724356 8.93700959404793 6.95654317026063 9.25093838217851 7.35488034355946 9.717222804157 9.67185735257109 7.02615266224549 7.94536910715168 7.35788830741691 7.72666536378751 10.5262637354781 6.33968847494543 8.61213732398399 6.03494658805264 8.83916672662624 9.67060937609232 7.63434780409619 8.21996733800357 7.0431259495504 9.43431132840179 9.51068663258707 5.74385180605227 7.75273669546509 6.23090519618849 7.76317804291259 7.3708167198329 5.4388536956959 6.47378972451768 7.00973832389957 9.6462186051328 9.43533771001634 6.96385632426769 8.37786983535565 5.90671242396504 8.13608376107665 8.8058484389428 7.68429275186195 8.83332609293864 7.24882361563605 10.274537966186 8.77668369618292 5.56877621930711 8.6947495289108 5.98456944113603 9.85071257684614 7.95310089942967 5.32765833300742 5.86304270542174 6.37035499526083 8.02517677688014 7.61029438335892 5.94434459516068 7.98844666779087 7.77378773332137 9.42746321982724 8.35969191497654 8.1080816791115 6.27309245399581 8.49830406182373 7.09837371980771 9.4808295963541 11.2146998866951 7.56502169534903 8.23484669732387 6.90728564833315 8.22364509711564 11.2065807100043 6.65261868927238 8.19456671954548 6.29221818838137 8.69577135794009 10.2778866293921 6.31165592756337 8.2856727593159 5.55394372416265 10.2754724732356 9.7085899281374 8.62248813518105 7.6075232396504 7.36905598411091 9.61799901751487 9.12399229168937 7.14047484559992 8.51097771498234 5.90676085636435 9.32024624902275 10.6221690484842 6.2764809223543 9.30722709195381 6.93922743939958 10.4089180687558 9.5334971621222 7.23977928755717 7.22319973323166 7.44758017922942 11.0676501662228 8.71564859584478 7.04547705186199 8.86374765956078 7.85186265176227 11.054024591973 10.2759815516428 7.31645370444817 8.07504993383698 7.18577569497872 7.96539344702247 7.46547467852384 6.68800754324333 7.42897359892046 6.99480471934237 9.37836662216613 9.46262510192513 6.63695714823072 8.24084324012116 7.37476718552507 10.7299887587276 8.61703104548278 6.93208013083195 7.85663514309609 7.08680401747431 10.1647331516169 10.9246449346021 7.45680665742924 8.13546376644847 7.21370036410057 9.91874517288835 9.75182634139331 6.59030810754981 9.01224751129252 7.85111275551785 7.60389711359933 9.61272756934817 7.2292805066237 8.08088186257897 7.26888290062822 8.24001605316217 7.61455351021333 7.06606887152583 8.7115933557076 7.40238780234457 2.59979625578436 7.5388558834263 6.94728180804691 9.31255725301983 7.00004553006382 8.98721100022497 8.50789020028092 6.71675901615921 7.62271583848368 6.02268237535786 8.83830130659646 8.21815100797944 7.03808763289327 8.00976610803157 8.53858796637638 7.4476861314586 9.91461254606267 10.6831950343273 7.65651311550985 8.94907338820219 7.01360951523828 11.0577417433564 9.49314361081652 8.31500460591895 9.26094526900565 7.54027792381135 9.78617314852293 10.0447755694169 8.71404279515822 8.56619823297663 7.77654449532559 10.7363126468135 10.0170654820185 9.29865646145279 8.75477141855695 8.27492053855079 8.54534626813864 9.56465104291791 8.18573303314571 9.38637204067408 7.9089382162796 10.2921552531797 8.96797348318868 8.33681233322843 9.51724397270979 9.14545417338458 10.0411735694398 8.3283703924189 9.18158206882326 8.60667460890762 7.47231225478716 9.51062038461012 8.5916970362585 8.35833530872636 9.59342736306392 7.36203760438965 10.0546888665404 9.34085184188155 7.89685092296952 9.26383508696505 8.22993971026441 10.6351853522604 10.5468974505432 7.25574376513928 7.66546567550781 8.37790066233936 9.92916296189359 10.0713579616963 8.49894344217644 8.85619190292494 8.48809750519442 10.221344593953 11.0706366095638 8.24447770989509 7.39588342382062 8.20572424976005 10.0269887330097 9.57507004740237 7.48586564358986 8.32628381102153 8.16213969212811 11.4156034246878 9.69705764260806 8.11515443210725 9.35719462881266 8.03812628973223 9.41033680593348 9.5512196810783 7.84290923413629 8.15425685385758 7.64283159003573 9.06572156237666 9.34123770793523 7.76797648253531 8.57075792334678 7.83499714920296 10.1193085543332 9.39886962801553 8.0565317600251 7.30359189460801 8.19476782575422 8.1874929695311 9.8419264186673 10.8918242855838 8.68413085505744 8.6357989476385 7.569005228015 11.8878033795481 11.233030284813 8.23665589672318 8.55590484792608 7.19796200843983 9.55464865924398 10.2184736181707 8.79745120341978 9.1473887564874 8.15887577750309 10.5840075797102 10.0534638570376 8.47940328556913 8.99387452551465 7.4803873470674 10.260136991098 9.13909639773899 7.92165150950973 9.4874276926736 8.67308104732903 10.2360630806984 10.1407194359055 6.87973003214928 9.51942699557124 8.87648183510188 9.92607563656 9.39971333963026 8.91929301242874 8.84327593261212 8.13401637631288 9.47458550527345 10.8123207864664 9.09512376449219 9.65956227363236 8.37815213181194 10.5901450376775 9.56577086257388 8.1815146479659 8.77887954363184 8.07889434722076 10.411683249867 9.62521678228199 8.50784421428631 8.99595837529859 9.33995325925876 11.3443180030684 10.1520055098552 9.03585440735735 9.16463024682886 8.67045708741705 9.81421718640755 10.8897086681456 7.97179495342429 8.45605322512191 8.27706775803039 9.03806566559314 10.8729506951269 9.21986223135262 9.75786681989319 8.50901866456601 10.7922273578223 10.5205646241094 8.73193651386351 9.35279923688183 7.1285803908232 10.0800739203206 9.84275884839223 8.83521256813781 9.94083734636636 8.1010804337201 10.1948769708656 8.76554569365463 8.30231532111752 7.77423247303541 8.55301359830008 10.6279013970948 9.69279853712197 8.12831357976298 8.20004284987282 8.49187898238658 10.7523265024754 10.4794025594924 8.09150664186106 9.19242398094735 7.98173965130525 10.5080414747181 10.0863506319865 10.1003055666158 8.12855725944845 8.87040180423427 7.96694054095081 10.6279535502022 11.0338548880169 8.52328813995502 10.3597064606153 6.69957697956692 9.30469515326386 10.467045214503 8.57975773250646 8.89126390129235 8.00803860555727 10.4466401479069 10.4810076051148 7.9861370379152 9.34338840322685 9.79126573077856 9.89444534566569 9.29598283083913 9.78637283492514 9.63451668535957 7.77533699148862 9.31301896539706 10.0823202906273 8.15048376984675 9.07513278748406 8.41464012742155 10.7777925690945 11.2486913776752 8.78712165673442 8.90773503268265 8.48978706076815 10.9410452732058 11.3624830902634 8.33770698005428 8.45429008584546 8.25810483987065 10.5017285103824 10.9609687354851 8.90544305296757 9.1758448674693 7.90154815236088 10.904044856381 10.5416295361357 8.42716455751259 8.75314862170928 8.09780462136981 10.2053356118416 10.5308340172424 9.23281497564288 9.84661329145759 9.04459001313968 9.0947851074076 9.13507472541327 9.25266505010853 10.4168710243903 9.24266547279423 9.51877021417638 10.8580933330569 8.30978845196676 8.92755305644204 8.48035580811092 10.4206374629341 9.23191121307327 8.74424515591421 8.80748986309095 9.59245685567818 9.67917585250948 10.9374778934539 8.81170366956541 9.68144716650621 8.2280853184584 10.7250253078486 9.31753224362856 8.9436625840879 9.38461294910356 8.68732090201364 10.3689119147414 10.0481332547456 8.56800391763208 9.87028998546012 9.02666903968736 9.07810542960689 10.2596286227818 8.54325308621248 9.57131871137112 8.63599289905856 9.12246071237841 10.5144672291635 8.78470264415096 8.91871734157996 8.35342805479155 11.3913160284077 10.0723671673359 8.08583817833605 7.03933385995275 9.22762222594683 6.77238223507832 10.3055943850565 10.801110927379 7.92519814706062 8.20673859824096 6.25392500671513 9.08847475917471 10.5840496701269 7.65512834411926 8.84916161628023 6.44750589347118 11.142103351634 9.93818491257296 8.34378530278677 9.644656434127 7.79666112949897 10.9373756118661 9.05308044354521 7.53729307288726 8.5307422264563 7.37936942977668 9.48615362174216 8.44029333939332 8.24888290817455 9.75972075874552 7.70197738376674 10.8835623548019 12.0675253862033 9.19809818990772 9.05347785003763 8.73458423147109 10.2988150616438 10.6543249876997 7.33304487524519 8.83337371400022 7.8498466959352 10.1665481723489 10.2240453561406 7.86880854423638 8.24485679117033 8.00108271072429 10.2635945047586 10.2475886917409 8.45821025589086 8.07775822763674 8.19507118459954 10.828812398479 11.732693576783 8.65965095622988 9.46974944422684 8.5996986224934 10.5421861099462 10.606843020794 8.90127326963014 10.3762157805076 7.89026942112424 10.7384450770512 10.8349434081611 7.47094287069042 9.05581076105379 8.05152367294648 9.47840283708343 10.7881016258323 7.17015050040859 8.83272184832196 7.88001369206554 11.0177487640637 10.2675590604743 8.08596769083132 7.94562700146584 8.01485381079101 9.8121679538119 10.0370497263787 7.32491691142308 9.47627870312619 7.40370526171249 10.5061305831973 9.58565507134642 7.72413938154941 8.58936400690219 7.77813269247108 9.43600540555057 8.54596992587973 6.07147362197773 8.30972986412645 7.72337244645716 10.044259880523 9.76743602482994 7.38858257086034 7.57758359305415 6.90313146377334 9.81253467592152 9.81084395886128 7.84857098721196 6.46714404035603 7.43200286832974 7.48121678415701 9.89588674704775 7.99600490192223 6.269410419023 6.95579822489704 6.9092524783132 8.39432441397058 11.4905797402707 7.23415838222735 6.20902061334975 6.03436593722917 10.3519871408047 8.56269605184587 7.07494396924344 7.75161283459397 5.91692575073403 8.57605316744107 8.85947857161425 6.37946717779223 7.02598538313141 6.57220661139826 9.78143391821817 8.36587923827082 6.81278380468257 6.65247702951966 6.97919423283498 8.65231893127079 10.4110772849427 6.45161082051554 7.71933826189972 6.40492477984928 10.1178326471709 7.74838610214786 8.07350106951067 8.1629874297444 7.77843229468839 6.95580722579768 8.0785069894647 7.70346554736326 7.73965531047025 6.81115615753185 10.245979453225 11.01319448312 7.33613869145967 8.70156719490357 7.7677754823415 9.33555361212353 10.2062439828491 7.09084021487607 8.53504197419818 6.6858807044707 10.352982743577 10.4461140875176 6.97799697317996 8.00019419921464 9.18511086241893 10.3163795480502 10.2243699021085 7.18955942456894 8.65336867268574 7.18555561894189 9.4624377240938 8.66438641947019 7.75633483986775 8.14471068837822 7.01125457950602 10.2339201861328 8.22380114026485 7.1477690500328 8.60799792536358 8.08628780816525 9.54958396362537 9.63393387587157 7.07919175067682 7.79420821788629 6.52200457502921 8.84097917241763 8.15036225614645 6.24676283474256 8.23713436468251 6.84878982478019 10.1451640796377 7.69898363226204 7.62326906841414 7.23637099171344 7.23454026673729 10.8306064825841 7.77230702772902 8.44531931426461 8.17079333951787 6.28084359660266 10.2305574694643 7.76962015679796 8.23939316937151 7.41286592140323 6.87362482082412 7.95590805449131 9.76362784691021 8.50364623005273 8.2670849080605 5.90338065503799 7.42005984111012 8.35656327090506 9.93713320023455 6.16630998771497 5.99997296676007 6.46878840288037 10.5324572506109 10.9437339351062 8.12076218593164 9.70592626946542 8.31929545590707 7.75571554691162 10.5111044857483 7.66401165146766 9.29518160089457 7.7695138288165 9.98524616873083 7.59395663218736 9.15641930773523 8.22549492962927 8.44129938070203 8.71246970120306 10.1134313498698 8.01607193648599 9.07602997184087 8.63719331576535 10.3332607930639 10.5314816372777 7.73972688073919 7.63941977684424 5.6497323558945 9.02975646581075 10.0168753102131 8.59779054662785 8.29541812342375 7.79756309955071 11.1082750526994 10.3257058658266 8.82105955927365 9.09663358992996 8.7176015838168 9.26026451857301 11.6265162748977 8.19977533399255 8.68825884655505 8.98545809106114 9.96868773142249 8.37422401730221 6.73415236301004 9.03501092214472 8.77075651705599 10.1711404769046 8.99721937011811 6.94850292013924 10.7030687459427 6.94149787382601 10.7316753847727 11.0452029666898 8.65084897271941 9.54755151824768 9.44304151425332 7.54581921000059 10.1624557774075 8.22427603136852 8.17303114673458 8.44915355254644 8.8515161721857 8.87878420256051 8.20213170142224 8.82541340841986 7.66261904476315 10.7011504743344 9.2874952332706 8.30243196544206 8.80701781609935 7.97192351174252 7.30114440831425 8.15154642814272 8.09267041553402 8.36653805806939 7.20624597517082 8.64727006202153 9.63878045780701 8.07744566025367 8.82944111990344 6.76293808975353 8.50088706947436 9.34497928650274 6.93918147858541
Manes.10G116400.v6.1 8.96787121929479 12.1840988941308 8.47789289618118 9.02718029356497 9.07884119265923 9.60776298844573 9.22558401253841 10.006687933672 9.77872028884699 9.91781823820363 8.73658885515812 9.53757134475342 8.94717150867951 11.2368332414203 8.77626881101359 9.36499952307916 8.80628934946436 9.41875442708399 9.95042842597366 9.50601179570647 9.26353511485625 8.96057001482145 8.57910476007881 9.46212253582028 9.19859063066615 9.26013269129584 9.03020829571574 9.64938366959606 9.39586629125485 9.09218357552624 9.07028530716626 8.09839916063958 8.62257207894788 9.18957996684423 10.0305853627258 8.67399034467182 8.94686255017996 9.7444879067359 10.5913578458641 8.09750976219475 8.32526715740143 8.82801673197791 8.68664255437124 9.74208154850218 9.28301959476146 9.95590668605077 8.74595113992353 9.57850112789321 9.80251793923227 8.81731977267233 8.886957866786 8.59307891376759 8.84177758942267 9.00598900658267 9.41544914935972 8.10958818270962 9.05643228879273 8.2677418838744 9.11604101673129 9.2253183134257 10.7275436771108 8.80575419565662 9.83893568891013 9.03694003147539 10.7466864344428 9.37230923694733 9.40314450525026 8.13044379821316 9.06988281577097 9.32508571029356 8.49944116367538 7.94057472725017 9.82608492354658 8.70054416013959 8.70439958852493 7.3283146730528 8.37400144803935 8.93117034702645 9.24680710351598 9.2511680817577 8.57216812586094 9.11069875258091 9.37641844898491 8.80506587849901 10.5351154962099 9.57013955758891 10.3636782407369 10.7253848420116 9.19839993864894 10.1761213989295 9.50242896786388 8.89096739282622 7.96433261483733 9.15695173644226 11.4208576958921 9.9330563954811 9.4281610853318 8.9133427640071 8.22575302895236 8.91300419715919 8.61779125524474 8.38758384717068 9.29805606291287 9.30940892858531 8.53403498303689 8.91704246529386 8.18698656943017 9.85076213168728 10.1741786933909 10.1257282675465 9.42748338678148 9.60934470679964 9.26338680923513 11.6032447515652 7.96305487256841 9.50281147146787 7.98219791318984 8.99509542308249 9.47711664814882 9.05866900304889 8.88827818005581 8.61473998259775 8.81701509770481 10.341666242966 9.19015988581545 9.12774666448568 10.2805947339518 8.93053161070252 11.0706615752619 8.73363909380437 8.49073242301996 9.77797036396945 9.27502551657181 9.31424592433117 9.08598743906769 9.55468397733071 8.35021801334461 8.58944267077732 8.31169087363874 9.16601895278979 9.4133038870225 7.24776696806219 8.95984824820833 6.85253905932753 10.0655416196351 11.1850380343797 9.30473225692367 8.14987378482052 7.45622808045048 8.94409083719608 9.60496447515816 7.1094259451236 8.79261474204771 7.26133218301151 9.55430567689682 8.7079975121737 7.66248957259613 8.27927459158076 8.47198766396431 8.98779975238097 8.79974043180714 10.2748521335186 8.2638542589392 8.29050050099202 9.5627016853246 8.96375029403718 8.47092119516766 8.50219223381307 9.26240188425488 9.90400775134682 8.87893608090475 8.90930717283749 10.5564745837254 7.35514827595519 8.21077145295148 9.88124399249722 9.89576857409903 9.20509085183397 9.13751839469728 10.6668064172149 10.4642479674221 8.4685832448443 8.78595215802301 10.6611611470449 9.45843260558854 9.27943688199044 9.01463728755425 9.87777151606113 8.59648405985646 9.50344223873143 10.2120426451582 8.07807378459523 9.76958022169797 9.26270519725906 7.98370207762822 9.01842616294153 9.42476868378989 8.24590457003497 8.64772399442035 8.40324537547258 9.15768844208624 8.81822437616069 7.81050366173005 8.19469753402286 7.28804074510963 9.0580513121681 9.11165101978705 8.5117333637435 9.33631685892397 6.9561319816791 9.19350428063629 8.9343665076386 7.91663917114628 8.40225843887021 9.08010629768011 8.11637790579329 7.8914658877805 8.50174430565134 8.06622971939034 9.01170176235301 8.8996670783002 9.42024270949794 9.04228317013971 9.1892908014494 7.38679122138204 8.51475193917135 8.4126864246359 8.02123354295771 8.87204536097171 9.25604991101499 9.12798934486787 8.84968828341661 8.75572064298362 9.19712307202826 7.93767406978323 8.9022330604461 9.10270004399861 6.11899975249632 9.59711971305903 7.74495450743199 8.12693475840371 7.30057708504082 6.31943194322788 8.32425381352182 7.81092298175485 9.31949472615269 8.50803982230036 7.93530401173019 8.57465494144094 8.6854401979424 7.80662748250417 7.83637579446599 6.8550168647887 8.80589813324063 9.06852488791534 7.9215411330623 8.03457462422026 8.92024818541061 8.47964175335988 7.84892254045493 9.7054679804598 9.03270931380043 8.32318582541341 9.52038495367339 8.57588272336921 9.80518264354337 8.37436428629996 7.00475612883752 8.04342217078511 7.42016601180629 8.68267185387645 8.86453403030549 7.44216366364449 7.7067829678373 8.8584834317368 8.57511310053597 8.47680831699287 8.83596007752626 7.91988473868281 8.39338911184658 7.24107287212463 8.23070188002888 8.80646077749938 8.22593868228518 8.68824509204437 7.41117753859769 9.2970101740207 9.0951417225455 7.61752487893077 8.17339233220524 8.34106114807797 8.48742120354701 8.39283451576024 7.81210519442054 8.83829289474172 7.82127751462772 9.72548161483753 7.83201862657465 7.58101616475317 9.74374394232175 7.80634555812563 8.7646118295953 8.802587521294 7.95411361400756 8.64127135248119 6.80650466844731 8.93503302797141 7.70759719557219 8.52759398181153 8.08233863090433 6.52345484053807 7.82557355632722 7.84942354401559 7.67330696206683 8.50344580863848 9.11439087977109 8.14586678606641 8.49202929103835 8.07366176484034 8.58136756108671 7.37036958821078 8.73007920228783 7.867423090437 9.20779988216733 9.17761042970933 8.70865977509203 8.8578799798821 8.39774540495995 6.71222189139119 7.60622644032166 8.14654332651063 7.82348780904981 7.71836399231082 7.40352503460823 7.13273331910271 7.79876891574632 8.08486952947312 8.68074761586977 9.45522063142361 8.47068059787069 8.82422941996917 8.80938787750257 7.91857635692381 8.19002004409929 7.51916296380916 7.87968895753129 9.01867670703883 7.62886459468833 7.77510828175534 8.65179110950318 8.72500232214867 7.72507567231966 8.41942983778771 8.1072360823705 8.11429036731244 7.40599156966087 8.03068921942759 8.57795776374133 7.11568446672286 7.48190107305944 6.3516436774295 9.12614368967288 8.49140119723463 8.25874322709229 8.69642860276417 8.067059546169 8.40718592558081 8.45675613260183 8.90790965058053 8.77960924413199 9.66467495147284 9.13625237276102 8.48687982246458 8.49163585144264 7.42290150363196 8.37033754356006 8.38162276775534 8.48732901706148 8.31590174570475 7.8767662602356 8.15557898877441 8.04373304807132 7.96559432618902 8.31890059569009 7.02650756982505 8.3159734039785 8.64336194252258 9.31436974776513 7.73457244363212 7.59330376352108 8.89367326537063 7.54475845129738 8.64921883485416 8.69488278073007 7.85488468598869 8.88415010997888 7.63693069552588 8.38975564158684 7.60880384357048 7.57265620418207 8.29956237320846 7.29393989871443 9.39756302287493 8.05811897087312 8.91766794144207 8.45237883676575 7.31435425061466 9.15846610404952 8.81350628983883 7.88930878186643 9.43781195659077 8.00927305981584 8.80989236192044 8.47487276928079 7.50709336164192 8.41861453570595 7.60053847996402 8.76794613324667 7.7645879452307 7.38976365462797 7.3885443079095 8.78508993314073 8.27964217262546 7.41632513566151 9.2025991942692 8.76732908589092 8.05042253392795 8.64973751828524 8.61060774029779 6.87216651122436 7.12682638617944 7.07131994441825 8.22727038796185 7.94584462875006 7.71850167154596 7.96240124684205 7.35164433821615 8.81374500931697 8.64250250172182 7.73118665886956 8.00977433419745 7.24834386961125 8.79346878062875 8.39375245358188 7.48552452893654 7.85059837560538 8.56002821193115 9.23727981680534 8.30625262891261 8.99536367531665 8.00312679335625 6.69935175850751 8.79871291849887 8.22697427369773 6.9395516264986 7.84982513178526 7.59568948115979 8.62244737927712 8.60913136884077 7.90683599121904 8.4881698843724 6.88965291838339 8.36504983932186 9.23839378021893 8.19393089345628 7.76483856031141 6.84281554220343 8.83544650135828 7.11928414802831 7.84597856854326 8.1237005146367 8.01080926281528 8.5384765184571 8.54421027787328 8.97847252124959 8.86544844929826 8.33242709356817 12.28215444033 8.04224852929008 8.50676613474578 7.75752921406895 8.46178139418006 9.57350317688744 8.9612162171142 10.1757318276163 7.91376855778302 8.53283463369824 8.92880108669018 9.16260956647869 8.5071826222346 7.43465584123426 8.92975295859223 9.54207478363292 8.19406812464994 8.58256949833339 7.26385096876131 8.98955723797909 7.49004120669849 9.04391637292525 8.87167384891921 9.48329607412466 9.81006486757375 8.76394539932398 9.25849889354731 7.89919532929876 8.21996328921332 9.97206214815881 8.68793832695625 9.77054887582286 9.44564388533705 7.16049166341479 9.62242422669431 8.87634073802552 8.22376692973268 8.46341964150502 8.43418548528032 9.48631013302041 7.53563308880499 8.98680271494581 7.96741579302075 7.95728460386609 8.53397377633847 7.76703255213294 9.3715057054932 7.65969493248556 8.14244230784378 8.36317079554499 8.41133718570482 9.54998361350909 8.01357539990417 7.53787230019988 8.99626266953134 8.27759848716723 8.21990216575832 7.4914678906809 7.61476640584822 8.09785136438566 6.36524571001342 9.23268857121511 8.89492825414727 8.09214156539906 8.22488125263096 7.64074287843591 8.18432808257131 8.64173955689196 7.66485161791623 8.1164945551247 8.35926286075627 7.85536424042097 8.54326817158105 8.36743478743225 8.00028176123358 8.00107560044113 9.1425496271171 11.6277807222609 8.78961872146466 8.06458276768002 9.96373591490274 9.50113062748192 9.41339242147852 7.61473001615767 8.50570943664017 8.2431877196599 8.79435693381019 9.19288856399869 9.70826189239331 7.86867862344419 8.79229893909295 8.51119132121025 9.24459257308659 9.58764190774179 8.37687672869767 10.539324158029 8.99769395438191 10.3651419134056 9.08094090465326 8.90579413768168 10.5455982103715 10.102489452932 9.30662115557674 10.0208857578888 7.67838365239752 9.05620420562855 10.1656234812843 9.17539573134828 7.83006077616771 9.62271752927234 9.66371544121801 9.4523574508232 8.39986119838586 10.092589850428 8.86772743782423 8.80594146743842 8.12578244207533 9.93157158565949 9.40663068651751 9.31646730212327 8.64022804963438 9.43508459270782 9.97847143692815 8.66412830865812 9.56204577345085 8.84310167359154 7.66879018607204 10.1105435920325 9.56792254690701 8.8611756136256 9.19580159226842 8.29594511036525 9.15310237164548 9.17432850688652 8.61575508177775 8.17369142566776 10.1450082218196 9.64848711917939 8.2297084072492 7.93122548807646 9.51156239336798 8.95745947346913 8.55916293621011 9.05085361717402 7.69016926387115 8.4763174152834 8.07986999299159 8.77087130165009 8.41293490483933 11.7029038162361 9.37306284943213 10.0883951702558 10.1956809911796 11.2258257853007 7.20372547232993 8.85049068220048 8.30817975090142 8.68517662457943 9.02402090648276 7.48369603271101 8.93487847080601 10.3445399453455 8.74411006006345 8.96957475796005 8.25270294468045 8.77361590375767 8.9648943101103 8.8277629089947 9.65961439935285 9.58849132519544 9.01794171288873 8.31623729294893 9.80051044359617 11.0877192566831 8.75977333218744 9.5346153906187 8.24892299857203 9.20484094506871 10.1364696691515 9.72277193940901 9.32941150992776 9.43747681320465 9.22191299622196 10.1852615001462 9.09208468351069 7.42679391374294 8.9249382713077 7.78014864244887 8.3768838735614 10.1763292743044 8.64261375798799 9.974168133418 8.87963339951647 9.80100584440343 9.13073815828396 9.22107748877001 10.1224906920239 7.4473616974353 9.01522340295245 8.07446914408132 7.59004055406208 8.06494362881763 8.68795159057193 9.13664277521581 8.31694494913539 8.85755069261702 8.31604450796894 7.43483201621819 8.8836605823979 11.3992260040116 8.64565888754064 8.50453117438733 8.30051225837575 8.92897240698257 8.28108548180616 8.80815832759109 7.32459783462886 7.99215895137279 9.02224517015514 8.91919706938918 7.55185547207274 8.88285828542079 9.64187745100329 8.7573590190201 7.79813939032975 8.8507238416438 8.97765415155221 8.14701194235395 8.80678774300064 8.3886253863269 8.25222860884108 8.13532126024001 7.1446390933429 8.62648124269356 8.99131201940397 7.06398628156152 8.53999585328416 7.8033553709997 8.83426752753891 9.2700583464075 8.90715628702452 7.79248899477336 7.59867163776117 9.0554259415559 8.91477314156016 9.52177363323257 7.39871218593394 10.1331093175101 8.95828421027907 8.2654612751006 7.14807220211853 7.75491896372598 8.23123790815739 10.3013547082864 7.73515291829111 8.82673309881444 9.6432364634951 8.59622484969351 9.58511848923935 9.58261331708673 7.9801543743341 8.31778183904805 8.63496568292002 8.56857004426331 8.71566309137864 6.87013349590156 7.86653752624181 8.03924123711441 10.2735766748587 10.0654464835788 7.7192810135106 8.52622449843181 8.54049626930233 11.6640633654855 9.70010407203912 8.53618898850378 7.65215853877242 9.27678693985392 9.29823215529914 9.55398092844573 9.36129392465085
```
