## Supplementary Table 1 for "A population based expression atlas provides insights into disease resistance and other physiological traits in cassava (*Manihot esculenta* Crantz)" (part 247 of 405)

```
Manes.10G116500.v6.1 2.59979625578436 2.59979625578436 3.03047684732533 2.59979625578436 2.59979625578436 2.59979625578436 2.59979625578436 3.72776375311705 2.59979625578436 2.59979625578436 3.05243133298284 2.59979625578436 3.48816860543824 2.59979625578436 2.59979625578436 2.59979625578436 3.35405828690082 2.59979625578436 2.59979625578436 2.59979625578436 2.59979625578436 2.59979625578436 3.64593111037093 3.03555783025232 2.59979625578436 3.58052694302842 2.59979625578436 3.79297901267061 2.59979625578436 2.59979625578436 2.59979625578436 3.2385184270877 3.40635991829517 2.59979625578436 2.59979625578436 3.16878379002956 2.59979625578436 3.21447733758373 2.59979625578436 3.37524171943136 3.23201493111793 2.59979625578436 2.59979625578436 2.59979625578436 2.59979625578436 3.20086796870012 3.14070476119692 2.59979625578436 2.59979625578436 2.59979625578436 3.47693513194931 3.06715486812035 3.1269057721942 2.59979625578436 2.59979625578436 2.59979625578436 2.59979625578436 3.11439241586576 2.59979625578436 2.59979625578436 3.25634658216568 2.59979625578436 3.10654593426012 5.50880681331723 3.15500955286225 3.52897269545353 2.59979625578436 2.59979625578436 2.59979625578436 2.59979625578436 2.59979625578436 2.59979625578436 2.59979625578436 2.59979625578436 2.59979625578436 2.59979625578436 2.59979625578436 3.06039705082243 2.59979625578436 2.59979625578436 2.59979625578436 2.59979625578436 3.17512532819144 2.59979625578436 2.59979625578436 3.22543616017794 2.59979625578436 3.06043028247974 2.59979625578436 2.59979625578436 2.59979625578436 2.59979625578436 3.47790506614349 2.59979625578436 2.59979625578436 2.59979625578436 2.59979625578436 2.59979625578436 2.59979625578436 2.59979625578436 2.59979625578436 2.59979625578436 2.59979625578436 2.59979625578436 2.59979625578436 2.59979625578436 3.52424272125642 3.00944776328652 3.18709662403514 2.59979625578436 2.59979625578436 3.39370563949478 2.59979625578436 3.55255446331805 2.59979625578436 2.59979625578436 2.59979625578436 3.45406892818204 2.59979625578436 2.59979625578436 2.59979625578436 3.13872541349518 2.59979625578436 2.59979625578436 2.59979625578436 2.59979625578436 2.59979625578436 2.59979625578436 4.73248058554761 2.59979625578436 2.59979625578436 2.59979625578436 2.59979625578436 3.28857685202619 2.59979625578436 2.59979625578436 2.59979625578436 2.59979625578436 2.59979625578436 2.59979625578436 2.59979625578436 3.00996798027269 2.59979625578436 3.21244460660398 2.59979625578436 3.09448431999199 3.16768203400873 3.05552170562978 3.41192620209667 2.59979625578436 2.59979625578436 2.59979625578436 2.59979625578436 2.59979625578436 3.18288021682041 2.59979625578436 2.59979625578436 3.02884003678921 3.07495913220232 2.59979625578436 2.59979625578436 2.59979625578436 3.13501077494869 3.07587858392687 2.59979625578436 2.59979625578436 2.59979625578436 2.59979625578436 2.59979625578436 2.59979625578436 2.59979625578436 2.59979625578436 2.59979625578436 2.59979625578436 2.59979625578436 2.59979625578436 2.59979625578436 2.59979625578436 2.59979625578436 2.59979625578436 2.59979625578436 2.59979625578436 2.59979625578436 3.27853162965225 3.01860929541114 2.59979625578436 2.59979625578436 3.04936763595227 3.14070663490831 2.59979625578436 2.59979625578436 2.59979625578436 2.59979625578436 2.59979625578436 3.31409563067317 2.59979625578436 2.59979625578436 2.59979625578436 2.59979625578436 3.59639004488498 2.59979625578436 2.59979625578436 2.59979625578436 3.04772504160026 2.59979625578436 3.321338580523 2.59979625578436 2.59979625578436 2.59979625578436 3.33933551687308 2.59979625578436 2.59979625578436 2.59979625578436 2.59979625578436 3.37140050762372 2.59979625578436 3.10108304697002 2.59979625578436 2.59979625578436 3.20006221402401 3.3496085626079 2.59979625578436 2.59979625578436 2.59979625578436 3.53258534326127 2.59979625578436 2.59979625578436 3.35455894485225 2.59979625578436 3.60689639667395 2.59979625578436 2.59979625578436 2.59979625578436 2.59979625578436 3.13920880252861 3.12874083925188 2.59979625578436 2.59979625578436 2.59979625578436 3.91013903503029 2.59979625578436 2.59979625578436 3.0699466230511 2.59979625578436 2.59979625578436 2.59979625578436 2.59979625578436 2.59979625578436 3.12024369940562 3.39303938594947 2.59979625578436 2.59979625578436 2.59979625578436 3.27713638788058 3.42349936287459 3.11671905717742 2.59979625578436 2.59979625578436 2.59979625578436 3.17608306896042 2.59979625578436 2.59979625578436 3.19556340470997 2.59979625578436 3.54517870254472 2.59979625578436 2.59979625578436 2.59979625578436 3.5157666023938 3.26904104433001 2.59979625578436 2.59979625578436 2.59979625578436 2.59979625578436 3.80993039160671 2.59979625578436 2.59979625578436 2.59979625578436 2.59979625578436 2.59979625578436 3.9675824189365 2.59979625578436 2.59979625578436 2.59979625578436 3.17647007763899 3.62424733944767 3.32357789646735 2.59979625578436 2.59979625578436 2.59979625578436 3.73352168770383 2.59979625578436 2.59979625578436 2.59979625578436 2.59979625578436 3.56418732133832 2.59979625578436 3.08962850859985 2.59979625578436 2.59979625578436 3.50719198956029 2.59979625578436 2.59979625578436 2.59979625578436 2.59979625578436 3.64165707291856 2.59979625578436 3.17618018401525 2.59979625578436 3.14562636105081 4.10348433193023 3.37143112947888 3.02411260142883 3.61588927876974 2.59979625578436 3.50726645208533 2.59979625578436 2.59979625578436 3.70695848093967 2.59979625578436 2.59979625578436 2.59979625578436 2.59979625578436 3.11444189945037 2.59979625578436 3.89930246160633 2.59979625578436 2.59979625578436 2.59979625578436 2.59979625578436 3.38617171524093 2.59979625578436 2.59979625578436 2.59979625578436 2.59979625578436 3.14223713453464 2.59979625578436 2.59979625578436 2.59979625578436 2.59979625578436 3.14215221956444 2.59979625578436 2.59979625578436 2.59979625578436 2.59979625578436 3.14307563156158 2.59979625578436 2.59979625578436 2.59979625578436 3.25631718321301 3.25721121744889 3.10020146374746 2.59979625578436 2.59979625578436 3.4117013907922 3.28404026497614 2.59979625578436 2.59979625578436 2.59979625578436 2.59979625578436 2.59979625578436 2.59979625578436 2.59979625578436 2.59979625578436 2.59979625578436 3.0825107763154 2.59979625578436 3.10996514328171 2.59979625578436 2.59979625578436 3.55487327987091 2.59979625578436 2.59979625578436 2.59979625578436 2.59979625578436 3.20409142510325 3.57959499661178 2.59979625578436 2.59979625578436 3.29707522516397 2.59979625578436 3.46325859116795 3.00763695540965 2.59979625578436 3.09253880012922 2.59979625578436 3.19947538049542 2.59979625578436 3.26768129077464 3.62942684418572 2.59979625578436 2.59979625578436 3.03367268315916 2.59979625578436 2.59979625578436 2.59979625578436 3.24980416694994 2.96925739016971 2.59979625578436 2.59979625578436 2.59979625578436 3.14919715036927 2.59979625578436 2.59979625578436 3.57093580047187 2.59979625578436 4.07431971633366 2.59979625578436 2.59979625578436 2.59979625578436 2.59979625578436 3.97047115582038 2.59979625578436 2.59979625578436 3.52428154965526 3.09756767139413 3.57920802154271 2.59979625578436 2.59979625578436 3.72285975990381 3.04961902926352 3.92993257253903 2.59979625578436 3.08352688683135 3.04948717202689 2.59979625578436 4.56091970798052 2.59979625578436 2.59979625578436 2.59979625578436 2.59979625578436 2.59979625578436 2.59979625578436 2.59979625578436 2.59979625578436 3.17286485156 3.7718602882907 3.15604534493096 2.59979625578436 2.59979625578436 2.59979625578436 2.59979625578436 2.59979625578436 2.59979625578436 3.30265235045542 3.31482471666852 2.59979625578436 2.59979625578436 2.59979625578436 2.59979625578436 2.59979625578436 2.59979625578436 2.59979625578436 2.59979625578436 3.35371734162331 2.59979625578436 4.25993586780208 2.59979625578436 2.59979625578436 2.59979625578436 3.13776652946732 3.23993430627071 2.59979625578436 2.59979625578436 2.59979625578436 2.59979625578436 3.47284080734992 3.1133240832199 2.59979625578436 3.49647393862127 2.59979625578436 2.59979625578436 3.51574563284057 2.59979625578436 2.59979625578436 2.59979625578436 2.59979625578436 2.59979625578436 2.59979625578436 2.59979625578436 3.73493837918575 2.59979625578436 3.35064364855437 3.37541245998031 2.59979625578436 2.59979625578436 2.59979625578436 3.0490669307664 2.59979625578436 2.59979625578436 3.81364818857264 3.45536328277789 3.23608720942091 2.59979625578436 2.59979625578436 3.2027230823485 2.59979625578436 3.14868655853493 2.59979625578436 2.59979625578436 3.62152517813589 2.59979625578436 3.73896028770694 2.59979625578436 2.59979625578436 3.1505585915272 2.59979625578436 3.31341918269739 2.59979625578436 2.59979625578436 3.11486485550114 2.59979625578436 3.32526864023558 2.59979625578436 2.59979625578436 2.59979625578436 2.59979625578436 3.44382243362458 2.59979625578436 2.59979625578436 3.67724799383265 2.59979625578436 3.81352416426458 2.59979625578436 3.54647323264689 3.16031210264774 3.4521137753102 3.7284690357755 2.59979625578436 2.59979625578436 3.76942079323259 2.59979625578436 3.28280950206751 2.59979625578436 2.59979625578436 3.23124158278061 3.12380631914321 3.77443947247914 2.59979625578436 2.59979625578436 3.22721475254557 2.59979625578436 2.59979625578436 2.59979625578436 3.04131369721671 3.97494353335226 2.59979625578436 3.10937730926642 2.59979625578436 2.59979625578436 2.59979625578436 2.59979625578436 3.5448296117227 2.59979625578436 2.59979625578436 2.59979625578436 2.59979625578436 3.00173983477685 2.59979625578436 2.59979625578436 3.8129209575441 3.35112322452084 3.47784859346025 2.59979625578436 2.59979625578436 2.59979625578436 3.2004768242502 2.59979625578436 3.40372521807497 2.59979625578436 3.13901363613911 2.59979625578436 2.59979625578436 3.5866975655272 2.59979625578436 2.59979625578436 3.37185434725751 2.59979625578436 3.66051916203669 2.59979625578436 2.59979625578436 2.59979625578436 2.59979625578436 3.55486197040881 2.59979625578436 2.59979625578436 3.28089785406808 2.59979625578436 2.59979625578436 2.59979625578436 2.59979625578436 2.59979625578436 2.59979625578436 2.59979625578436 2.59979625578436 2.59979625578436 2.59979625578436 3.60043099403342 3.94698654957006 2.59979625578436 2.59979625578436 3.78966341899362 2.59979625578436 4.10282435775713 3.15184207342633 2.59979625578436 2.59979625578436 3.14773248614781 3.73153791628387 2.59979625578436 2.59979625578436 2.59979625578436 2.59979625578436 3.49741060757558 2.59979625578436 2.59979625578436 3.46429402943855 2.59979625578436 3.39724226744863 2.59979625578436 2.59979625578436 3.57943150067393 3.0945433916009 2.59979625578436 2.59979625578436 2.59979625578436 2.59979625578436 2.59979625578436 3.18330204680804 2.59979625578436 2.59979625578436 2.59979625578436 2.59979625578436 3.34680674814643 2.59979625578436 3.136598296543 2.59979625578436 2.59979625578436 2.59979625578436 3.36223058634014 3.40187214262271 2.59979625578436 2.59979625578436 3.68431037628401 2.59979625578436 2.59979625578436 2.59979625578436 3.02941578193738 3.58108019770772 2.59979625578436 2.59979625578436 2.59979625578436 3.06980125949796 3.34233340375088 2.59979625578436 2.59979625578436 2.59979625578436 2.59979625578436 3.3686302546408 2.59979625578436 3.83743576936294 2.59979625578436 3.3444210447866 3.0324307448167 3.6796059605765 3.20854780368858 2.59979625578436 3.60314531494957 2.59979625578436 3.79945367798143 2.59979625578436 2.59979625578436 3.42558272829161 3.05549889512908 3.06479868293381 3.78809560810359 2.59979625578436 2.59979625578436 2.59979625578436 4.08359351229734 2.59979625578436 2.59979625578436 2.59979625578436 2.59979625578436 3.19585971097053 2.59979625578436 2.59979625578436 2.59979625578436 2.59979625578436 2.59979625578436 2.59979625578436 2.59979625578436 2.59979625578436 2.59979625578436 3.99099591425503 2.59979625578436 2.59979625578436 2.59979625578436 2.59979625578436 2.59979625578436 3.12901589028519 2.59979625578436 2.59979625578436 2.59979625578436 3.15933867912396 2.59979625578436 2.59979625578436 2.59979625578436 2.59979625578436 3.39292817232686 2.59979625578436 2.59979625578436 2.59979625578436 2.59979625578436 2.59979625578436 2.59979625578436 3.1677776264212 2.59979625578436 4.14194018378867 3.38629528969851 2.59979625578436 2.59979625578436 3.30313529149927 2.59979625578436 3.86786890911461 2.59979625578436 2.59979625578436 3.3939317028683 2.59979625578436 2.59979625578436 2.59979625578436 2.59979625578436 2.59979625578436 2.59979625578436 2.59979625578436 2.59979625578436 2.59979625578436 2.59979625578436 2.59979625578436 3.55792757479529 2.59979625578436 2.59979625578436 2.59979625578436 2.59979625578436 3.06320104111917 2.59979625578436 2.59979625578436 2.59979625578436 2.59979625578436 3.63327636685775 2.59979625578436 2.59979625578436 2.59979625578436 2.59979625578436 2.59979625578436 2.59979625578436 2.59979625578436 3.12790887429037
Manes.10G116600.v6.1 9.63707467061932 8.10323272116055 8.42402881711986 9.55889247242271 9.2096133614698 10.1659813065824 9.26923560441228 8.89935965423273 9.40710586551385 9.28558731770612 8.89996812493581 9.15891823979977 8.76509819423917 9.33763480377299 8.27608127888641 10.1234608017241 9.48966306029296 8.4158096857622 8.79782695406163 8.23916153352011 10.3175416803821 9.92045136756829 8.46815513794903 9.50480322251501 8.36584133150376 8.87362065490114 9.25229808753281 8.95698076599619 9.27942498367019 9.13521928899946 9.28538690579449 9.22064204761682 8.6046624755048 9.63567742057998 8.4948097059876 9.77567578425742 9.14235576742838 8.67072435511141 8.34844984054625 8.55875511992783 9.75842634422511 9.50168907900821 8.74299809212465 9.88285816321393 8.95083264861952 10.6024463746424 9.0339388408169 8.96679537001885 8.67977954134098 9.18171400499805 10.2551752481912 9.17031176472649 8.43067109637187 9.03886892509871 9.05436357247592 10.3380966653032 9.52587071115861 8.69975277623748 9.47021044272918 8.94428476564495 8.67690293782628 8.90873517749163 8.30275351466733 9.12798980519309 7.97694445341944 9.69730892925003 8.23661887851526 8.74966804295125 9.4719750732724 8.74194586556592 10.010237633724 9.06142378898581 7.97143422602824 8.84839443930683 8.15705796821494 10.0886419256512 9.54311243386177 8.79811812318825 9.15243924565351 7.90792164877687 9.05672228376618 9.18297866562606 8.43103348359349 9.43272625390774 8.2001960358063 8.75621056753592 8.24696087613341 8.65173503942367 9.12568279034658 9.07791975386137 9.52710751439547 9.27845050986793 8.98554185957939 9.13417482533262 8.17448736654925 8.77214397111244 8.9476803036708 8.83508445247172 8.46237087507619 8.96606122532404 9.09489061199804 9.64979330093784 9.39773892138936 8.1610305866905 8.62423832547831 9.21224455356628 9.22079585539091 9.37619541581283 9.16947716044117 8.74358032796266 9.08875847406803 9.9731537974001 9.24368452437158 8.21479431478723 8.80591013763894 8.59383582431494 10.4218897264548 9.07337705796354 9.0734323148282 9.01426331804403 8.8449557277225 9.96780146956562 9.00720742830401 8.35057253494548 9.05914342616055 9.37008081505158 10.0400461323102 9.53553401457255 8.53572322526261 9.20872050390906 8.67261349977255 10.4949323973787 8.7336803617137 8.69620052443497 9.36407957231397 8.29838813774523 10.1841666403932 9.25125100084941 8.9720112579396 9.51247244185892 8.41173920432094 10.6742931445894 9.18635632423479 8.57995249459495 8.00401464633571 7.93341225447352 10.1828982589213 8.98674514179634 8.71523316103023 9.86824001898007 9.08266493067859 10.1413532269786 9.08277168816108 8.60257767482514 9.17037088739297 9.06640815507629 9.19201635355471 8.90619523537416 8.6350116549184 8.58550502737722 8.79340232563657 10.3474185064744 9.05273754592837 8.0721042755867 9.3441259401222 9.06604490753024 10.1413747318104 9.11928335641789 8.97914239921955 7.98673775101723 7.73528533664013 9.76613705583065 9.07957049387595 8.4161998245018 8.29678341312357 7.99818206846515 10.0584296739001 9.11898526628528 8.74511853973165 2.59979625578436 7.98957657708971 9.68383432405013 9.39009269907255 8.60954086372831 8.95316898283704 8.63688044654792 9.70666762426966 8.54239996734774 7.31584489989065 8.56116840499597 7.2940573111488 8.21526834970603 10.679022716399 9.59750307657646 8.93601935854517 9.17636896606415 8.95673980936353 10.7100906720612 9.51152042066903 8.42867761340595 9.33120545365044 9.13297633445443 10.3585280965578 9.69031735206281 8.53090299866427 9.61301072761374 9.1654475858874 10.9438430245634 9.57478223392257 8.57593567046037 9.80747898576408 9.35614419447624 11.0189264173708 9.54059479281876 9.58488498573619 9.37671672178769 9.31123463066926 11.3691514739919 8.84584359060558 8.75859814179343 9.52591641036343 8.80883846389591 10.492848390151 9.58707348517722 9.24082909151123 9.54616379786937 8.09309866873862 10.8667440723254 9.85344076012109 8.92535427568435 9.56366623010783 8.88558117404617 11.2099628186955 9.23463875933825 9.04020789686827 9.63615014603789 9.25171336599226 9.47619360211017 9.8171353422034 9.36809727574881 8.98135926705096 8.79853166349601 9.30455985241706 8.75933429020026 9.52936105597224 9.44418013558612 9.21580979277954 9.92804143203951 9.35501208468126 9.20213351552548 8.90173284278589 8.84739229635769 9.28773415263172 9.11831779399489 9.04791684074728 9.26721270936415 9.12413264627061 9.81342463023861 9.0567569718349 9.0830569016814 9.48481666932982 8.69894247093133 10.2857714482067 9.54702270698138 8.78667547624133 8.99438624760188 8.13263568812304 9.93768564090535 9.74577236350695 8.99454438995736 9.30805029170374 8.86007889362764 9.28323044240302 9.65819679479552 9.02157927478276 9.32572585223294 8.5156296974066 9.33913387672178 10.3641713513201 9.06833719338701 9.17240436243507 9.11003501786184 9.61429138955254 10.7932240588694 9.68615622369674 8.85004173306071 10.6180892840628 9.51241652380254 10.1457300300759 9.02416324502118 8.95048333678031 9.08514923484044 9.22056420396589 10.4703951268924 9.64659846717194 9.65555414059933 9.25720095082184 9.37657335040121 10.2802362522113 9.98201071049801 9.11737426658292 8.96831931167497 8.5540906724741 10.0880886987773 10.0079870532629 9.34009608329032 9.77945325671344 9.50751615016456 10.2308944736516 9.98338308606316 9.7186216245171 9.21136097251723 8.52774604483825 10.4492483766854 9.59228542355603 9.46873765786609 9.54859844815027 9.1636287519487 11.2386362078505 9.71656979314588 9.63202471458386 10.1449584942887 9.3704743354245 10.2026247662572 9.75786200950701 9.1802792282778 9.32044168499657 8.89387239730711 10.4072697524476 9.70023535992268 10.239938571298 9.67788969415112 9.65585577586246 11.2118198327179 9.55870964015294 9.41255324090826 9.22193624764328 9.62471403870267 10.6924650900374 9.21899443352228 9.31333647578976 10.1411457425295 9.3974846729547 11.5488223650663 9.76591827459038 9.44606272915546 9.59043055387285 9.1663611433866 10.8087418044236 9.67477596378244 8.99504904163715 9.19635146660236 8.9953616166982 11.3116548560781 9.72090697274091 9.2215479023884 9.41431467313698 8.84798920116004 9.77879882455822 9.31215775536287 9.08174419704192 9.72487810573655 9.15954228375065 11.4827033111738 9.82345845197483 9.42231544293459 9.74711399043674 9.21853370544066 10.424936970458 9.38078997607871 8.93440961455785 9.7295805936007 9.29003912955656 9.14574740520931 9.65659009245327 9.92807810632975 9.07116750438177 9.23566396902569 9.21383665556479 10.2109284896558 8.9724899941465 8.20123019445352 9.80698044631986 9.27200586332757 10.201405580074 9.61801470643956 9.24829366852263 9.60383539675655 9.14350582477849 10.0592867849242 10.3892313342335 9.32492929934574 9.57519240200933 9.10514309363041 11.2629675586498 9.35907737447872 9.19447374975827 9.4018120268863 8.37012186868271 10.0872697468471 9.82823495449623 9.50673638027933 9.74519706379393 9.61072471525898 10.7518182524849 9.49447392316551 9.64421299679009 9.58235205286424 9.50953803118205 10.7250921508679 9.38698873850028 9.09615784722682 9.85477815501534 9.25120048996572 10.8878813288433 9.96214048132616 9.87801210178908 10.0649223479575 9.54924667087677 9.84926113078591 9.59012517227423 9.29331657236389 9.07573933784665 9.03495422293858 10.5202125959657 10.379578834157 9.56474600791477 9.61688527150866 9.20958415694564 10.5364926278236 9.75225924791349 9.882102876269 8.8193780851443 9.1499783846886 10.6332865566504 9.32861420199443 9.34471707878657 9.59434005550308 9.42408765161068 11.1660886272831 9.16465624801447 9.68058843540692 9.11833836693066 9.37691965252154 11.0333773507472 9.91665520754931 8.77443973550736 9.60034707079784 8.81993986686306 10.6511786962556 9.44693752474865 9.43603136957161 9.32709564447071 9.42766682514512 10.4974829686569 9.62834001712455 9.62897448302595 8.77830011113656 8.95535016486785 10.1488596053818 9.51525920995736 9.02005280895651 8.9926767634034 8.89448816479208 10.6621827050979 9.58331009794141 9.50703254988938 9.98165700329183 9.02806654062408 9.17949377999882 10.0378149775908 9.46664300547585 8.75479668239299 9.03981829471242 9.27849543958073 10.4224233686541 9.04146381484171 7.58417507274239 8.56068540059606 8.95868170975643 10.1039053538081 9.70355746443205 8.46326402729747 9.38959125803235 8.54117572686538 10.2711023358495 9.19332370397716 9.31314524684877 9.45568265713244 9.03598997197684 9.04465082360247 9.37510863580961 8.69593525977499 8.50838157825336 9.144632018678 9.60764722866286 10.3530940147474 8.86379567925009 9.10798922927898 9.25076144095174 10.5871231401438 9.99636118562783 9.33113852517416 9.35177611025557 8.62021935834163 10.2187122847628 9.93775642604728 8.790156464747 9.15023981998037 9.21181194664803 9.3854779225302 10.0675581956087 9.13925247191159 9.40068691257135 9.34112472217043 11.0035916665348 9.59234228134837 9.29197895119054 9.62974179578826 9.23851165855269 10.5399335320512 9.76309307647708 9.3496748408735 9.3622780210356 9.34938663178987 10.3340774288391 10.3018261319058 9.00225895948842 9.1576151751644 9.51086833414588 10.2084374691122 9.95355482874872 9.19437118016596 8.57104756795832 8.81230753762851 10.4964041085788 9.15269629094171 8.54265474874638 9.89628746370975 9.29166612590979 10.2703370982003 9.07429087859919 8.71023933906052 8.87986429277966 9.02283885052221 8.90724761693137 9.2957495657797 9.16810164891375 9.21896240676899 8.55972085691613 9.53829727624667 9.2445819714797 8.97643908540281 9.32373512350534 8.19517183208078 9.3675032154094 9.00194389264638 8.8352523184282 9.42517115050127 8.7871641239341 10.0965829861907 9.0814983431049 8.47687171514252 9.38360539797585 8.76332752526102 9.14787773616963 9.98014975902442 9.12750207476393 8.64486271943123 9.45101906722072 7.79349154861896 9.55001877333883 8.51174037354899 8.71590312806138 8.40482870739336 9.33815143974692 9.42371240294255 8.42131177558139 8.06241337572046 9.60453445880812 9.27435885805585 10.0963720911367 9.50088567270511 8.215062577923 9.37418532464747 8.43476045026167 10.0054380728729 8.48526699871699 9.04393118741574 9.31637412454205 8.49503930796665 9.65399971201089 8.97827679427614 8.73117639861465 9.05418162996205 9.52580050283609 9.86326188802009 9.29501576011892 8.91526612216894 9.36638836841844 10.2450181818347 10.8591307304811 9.59721152766164 9.25253364634321 8.88285743848636 8.44695562287 10.351308903219 8.8752557074201 8.67430843064149 9.73592518419669 9.36514971915959 9.6574855542911 9.1999929158023 8.70716386800125 8.5881068743949 8.9994430989146 9.42671458453577 8.53504197419818 8.32944339144591 9.06819496470079 9.00929471653372 8.30367126677431 9.21198582044994 9.3593196592372 9.31846350238057 8.86119496720936 8.53757704210699 9.42864049311029 8.13130291182874 8.54820981509416 8.93260554041766 9.3976568856954 9.52704856896281 8.95078615145866 9.64925083561597 8.58133263603948 9.19847581044412 9.80905079951203 8.99430339690326 9.38732710188039 9.12669571401262 9.13934800846532 9.85637347990273 8.65586167930297 9.07373770765364 8.4330365380308 9.28463197417485 9.22536835090611 8.4724104906181 9.01396275152984 8.12572863279176 9.98946440045304 9.00507785455447 8.86657210240936 9.614283626168 8.58977635701292 9.3991555363655 8.66736725605575 7.77529764944277 8.8956146049635 8.03617806838816 9.3140172514607 9.14673352297561 8.84274376489362 9.42837811790636 9.15388094312254 8.55154807837139 10.9322431157527 8.42166782477217 9.05363463538058 8.93863846649376 9.33067282164389 8.93252828763287 9.02258033098032 8.24591361059233 9.63510197410331 8.90436485355214 9.52635683059662 9.34777380890282 9.20674061410236 8.52962175853094 8.64740413795549 10.7391493940795 9.72455201820546 8.60690077584011 8.96379358309499 8.29516526924576 10.7765780659658 8.06270359926056 9.21841552117022 9.11717660649579 8.89681992657996 10.4551920268612 9.01241299576939 9.22869141883944 9.44743755651937 8.73651353104434 10.6308213081438 9.16786918670033 8.21819131418489 8.9210043240882 8.80780098251374 10.4355335648317 9.36206448999736 9.27312381414065 9.29073397205268 9.27670950407473 10.9741071741827 9.37984545999351 9.05824970710451 9.3492403149897 9.5092188342749 10.9838611612046 9.16688106067364 9.72594152289114 9.33717427399691 8.76364788053506 9.90790093852855 9.27845684186516 9.74305161196885 9.26613363397342 8.37266678983657 10.6190766585756 10.1969596524415 8.42640713624923 9.45066809954886 9.57608200644419 9.90337986716305 9.90653744841134 9.97505415866579 8.25721823720848 9.45820326127084 10.3786928971524 9.73608435989474 8.28535834808239 9.04755783919635 8.77796522004959 9.75509919696492 9.36064611768278 9.09993076422414 9.29058043686162 8.73263339273206 10.3768771513194 9.58139335409514 9.03597341168835 8.8599659100158 7.84600948308424 9.67837744957023 8.97691382954216 8.38336391345012 8.02612044678428 8.13058475601642 10.8803554506584 9.29391545504726 8.62026693182991 8.99973950797185 8.70565453348454 9.27783713047748
Manes.10G116700.v6.1 2.59979625578436 2.59979625578436 2.59979625578436 2.59979625578436 2.59979625578436 2.59979625578436 2.59979625578436 2.59979625578436 2.59979625578436 2.59979625578436 2.59979625578436 2.59979625578436 2.59979625578436 2.59979625578436 2.59979625578436 2.59979625578436 2.59979625578436 2.59979625578436 2.59979625578436 2.59979625578436 2.59979625578436 2.59979625578436 2.59979625578436 2.59979625578436 2.59979625578436 2.59979625578436 2.59979625578436 2.59979625578436 2.59979625578436 2.59979625578436 2.59979625578436 2.59979625578436 2.59979625578436 2.59979625578436 2.59979625578436 2.59979625578436 3.56670918754148 2.59979625578436 2.59979625578436 2.59979625578436 2.59979625578436 2.59979625578436 2.59979625578436 2.59979625578436 2.59979625578436 2.59979625578436 2.59979625578436 2.59979625578436 2.59979625578436 2.59979625578436 2.59979625578436 2.59979625578436 2.59979625578436 2.59979625578436 2.59979625578436 2.59979625578436 2.59979625578436 2.59979625578436 2.59979625578436 2.59979625578436 2.59979625578436 2.59979625578436 2.59979625578436 2.59979625578436 2.59979625578436 2.59979625578436 2.59979625578436 2.59979625578436 2.59979625578436 2.59979625578436 2.59979625578436 2.59979625578436 2.59979625578436 2.59979625578436 2.59979625578436 2.59979625578436 2.59979625578436 2.59979625578436 2.59979625578436 2.59979625578436 2.59979625578436 2.59979625578436 2.59979625578436 2.59979625578436 2.59979625578436 2.59979625578436 2.59979625578436 2.59979625578436 2.59979625578436 2.59979625578436 2.59979625578436 2.59979625578436 2.59979625578436 2.59979625578436 2.59979625578436 2.59979625578436 2.59979625578436 2.59979625578436 2.59979625578436 2.59979625578436 2.59979625578436 2.59979625578436 2.59979625578436 2.59979625578436 2.59979625578436 2.59979625578436 2.59979625578436 2.59979625578436 2.59979625578436 2.59979625578436 2.59979625578436 2.59979625578436 2.59979625578436 2.59979625578436 2.59979625578436 2.59979625578436 2.59979625578436 2.59979625578436 2.59979625578436 2.59979625578436 2.59979625578436 2.59979625578436 2.59979625578436 2.59979625578436 2.59979625578436 2.59979625578436 2.59979625578436 2.59979625578436 2.59979625578436 2.59979625578436 2.59979625578436 2.59979625578436 2.59979625578436 2.59979625578436 2.59979625578436 2.59979625578436 2.59979625578436 2.59979625578436 2.59979625578436 2.59979625578436 2.59979625578436 2.59979625578436 2.59979625578436 2.59979625578436 2.59979625578436 2.59979625578436 2.59979625578436 2.59979625578436 2.59979625578436 2.59979625578436 2.59979625578436 2.59979625578436 2.59979625578436 2.59979625578436 2.59979625578436 2.59979625578436 2.59979625578436 2.59979625578436 2.59979625578436 2.59979625578436 2.59979625578436 2.59979625578436 2.59979625578436 2.59979625578436 2.59979625578436 2.59979625578436 2.59979625578436 2.59979625578436 2.59979625578436 2.59979625578436 2.59979625578436 2.59979625578436 2.59979625578436 2.59979625578436 2.59979625578436 2.59979625578436 2.59979625578436 2.59979625578436 2.59979625578436 2.59979625578436 2.59979625578436 2.59979625578436 2.59979625578436 2.59979625578436 2.59979625578436 2.59979625578436 2.59979625578436 2.59979625578436 2.59979625578436 2.59979625578436 2.59979625578436 2.59979625578436 2.59979625578436 2.59979625578436 2.59979625578436 2.59979625578436 2.59979625578436 2.59979625578436 2.59979625578436 2.59979625578436 2.59979625578436 3.11468408518749 2.59979625578436 3.23076972745041 2.59979625578436 3.321338580523 2.59979625578436 2.59979625578436 2.59979625578436 2.59979625578436 2.59979625578436 2.59979625578436 2.59979625578436 3.27611731718091 3.04879652493302 3.00967619553112 2.59979625578436 2.59979625578436 2.59979625578436 2.59979625578436 2.59979625578436 2.59979625578436 2.59979625578436 2.59979625578436 2.59979625578436 2.59979625578436 2.59979625578436 2.59979625578436 2.59979625578436 2.59979625578436 2.59979625578436 2.59979625578436 2.59979625578436 2.59979625578436 2.59979625578436 2.59979625578436 2.59979625578436 2.59979625578436 2.59979625578436 2.59979625578436 2.59979625578436 2.59979625578436 2.59979625578436 2.59979625578436 2.59979625578436 2.59979625578436 2.59979625578436 2.59979625578436 2.59979625578436 2.59979625578436 2.59979625578436 2.59979625578436 2.59979625578436 2.59979625578436 2.59979625578436 2.59979625578436 2.59979625578436 2.59979625578436 2.59979625578436 2.59979625578436 2.59979625578436 2.59979625578436 2.59979625578436 2.59979625578436 2.59979625578436 2.59979625578436 2.59979625578436 2.59979625578436 2.59979625578436 2.59979625578436 2.59979625578436 2.59979625578436 2.59979625578436 2.59979625578436 2.59979625578436 2.59979625578436 2.59979625578436 2.59979625578436 2.59979625578436 2.59979625578436 2.59979625578436 2.59979625578436 2.59979625578436 2.59979625578436 3.17647007763899 2.59979625578436 2.59979625578436 2.59979625578436 2.59979625578436 2.59979625578436 2.59979625578436 2.59979625578436 2.59979625578436 2.59979625578436 2.59979625578436 2.59979625578436 5.147119780566 2.59979625578436 2.59979625578436 2.59979625578436 2.59979625578436 2.59979625578436 2.59979625578436 2.59979625578436 2.59979625578436 2.59979625578436 2.59979625578436 2.59979625578436 2.59979625578436 2.59979625578436 2.59979625578436 2.59979625578436 2.59979625578436 2.59979625578436 2.59979625578436 2.59979625578436 2.59979625578436 2.59979625578436 2.59979625578436 2.59979625578436 2.59979625578436 2.59979625578436 3.17865863106762 2.59979625578436 2.59979625578436 2.59979625578436 2.59979625578436 2.59979625578436 2.59979625578436 2.59979625578436 2.59979625578436 2.59979625578436 2.59979625578436 2.59979625578436 2.59979625578436 2.59979625578436 2.59979625578436 2.59979625578436 2.59979625578436 2.59979625578436 2.59979625578436 2.59979625578436 2.59979625578436 2.59979625578436 2.59979625578436 2.59979625578436 2.59979625578436 2.59979625578436 3.1933542419055 2.59979625578436 2.59979625578436 2.59979625578436 2.59979625578436 2.59979625578436 3.17763575246582 2.59979625578436 2.59979625578436 2.59979625578436 2.59979625578436 2.59979625578436 2.59979625578436 2.59979625578436 2.59979625578436 3.19836810956745 2.59979625578436 2.59979625578436 2.59979625578436 2.59979625578436 3.15779812644779 2.59979625578436 2.59979625578436 2.59979625578436 2.59979625578436 2.59979625578436 2.59979625578436 2.59979625578436 2.59979625578436 2.59979625578436 2.59979625578436 2.59979625578436 2.59979625578436 2.59979625578436 2.59979625578436 2.59979625578436 2.59979625578436 2.59979625578436 2.59979625578436 2.59979625578436 2.59979625578436 2.59979625578436 2.59979625578436 2.59979625578436 2.59979625578436 2.59979625578436 2.59979625578436 2.59979625578436 2.59979625578436 2.59979625578436 3.19857785665936 2.59979625578436 2.59979625578436 2.59979625578436 2.59979625578436 2.59979625578436 2.59979625578436 3.14025367911579 2.59979625578436 2.59979625578436 2.59979625578436 2.59979625578436 2.59979625578436 2.59979625578436 2.59979625578436 2.59979625578436 2.59979625578436 2.59979625578436 2.59979625578436 2.59979625578436 2.59979625578436 2.59979625578436 2.59979625578436 2.59979625578436 2.59979625578436 2.59979625578436 2.59979625578436 2.59979625578436 2.59979625578436 3.05543704798616 2.59979625578436 2.59979625578436 2.59979625578436 2.59979625578436 3.41065588623846 2.59979625578436 2.59979625578436 2.59979625578436 3.08920714372086 2.59979625578436 2.59979625578436 2.59979625578436 3.30569620533089 2.59979625578436 2.59979625578436 2.59979625578436 2.59979625578436 2.59979625578436 2.59979625578436 2.59979625578436 2.59979625578436 2.59979625578436 2.59979625578436 2.59979625578436 2.59979625578436 2.59979625578436 2.59979625578436 2.59979625578436 2.59979625578436 3.02191542271198 2.59979625578436 2.59979625578436 2.59979625578436 2.59979625578436 2.59979625578436 2.59979625578436 2.59979625578436 2.59979625578436 2.59979625578436 2.59979625578436 2.59979625578436 2.59979625578436 2.59979625578436 2.59979625578436 2.59979625578436 2.59979625578436 2.59979625578436 2.59979625578436 2.59979625578436 2.59979625578436 2.59979625578436 2.59979625578436 2.59979625578436 2.59979625578436 2.59979625578436 2.59979625578436 2.59979625578436 2.59979625578436 2.59979625578436 2.59979625578436 2.59979625578436 2.59979625578436 2.59979625578436 2.59979625578436 2.59979625578436 2.59979625578436 2.59979625578436 2.59979625578436 2.59979625578436 2.59979625578436 2.59979625578436 2.59979625578436 2.59979625578436 2.59979625578436 2.59979625578436 2.59979625578436 2.59979625578436 2.59979625578436 2.59979625578436 2.59979625578436 2.59979625578436 2.59979625578436 2.59979625578436 2.59979625578436 2.59979625578436 2.59979625578436 2.59979625578436 2.59979625578436 2.59979625578436 2.59979625578436 2.59979625578436 2.59979625578436 2.59979625578436 2.59979625578436 2.59979625578436 2.59979625578436 2.59979625578436 2.59979625578436 2.59979625578436 3.0356971867682 2.59979625578436 2.59979625578436 2.59979625578436 2.59979625578436 2.59979625578436 2.59979625578436 2.59979625578436 2.59979625578436 2.59979625578436 2.59979625578436 2.59979625578436 2.59979625578436 2.59979625578436 2.59979625578436 2.59979625578436 2.59979625578436 2.59979625578436 2.59979625578436 2.59979625578436 2.59979625578436 2.59979625578436 2.59979625578436 2.59979625578436 2.59979625578436 2.59979625578436 2.59979625578436 2.59979625578436 2.59979625578436 2.59979625578436 2.59979625578436 2.59979625578436 2.59979625578436 2.59979625578436 2.59979625578436 2.59979625578436 2.59979625578436 2.59979625578436 2.59979625578436 2.59979625578436 2.59979625578436 2.59979625578436 2.59979625578436 2.59979625578436 2.59979625578436 2.59979625578436 2.59979625578436 2.59979625578436 2.59979625578436 2.59979625578436 2.59979625578436 2.59979625578436 2.59979625578436 2.59979625578436 2.59979625578436 2.59979625578436 2.59979625578436 2.59979625578436 2.59979625578436 2.59979625578436 2.59979625578436 2.59979625578436 3.19337031441694 2.59979625578436 2.59979625578436 2.59979625578436 2.59979625578436 2.59979625578436 2.59979625578436 2.59979625578436 2.59979625578436 2.59979625578436 2.59979625578436 2.59979625578436 2.59979625578436 2.59979625578436 2.59979625578436 2.59979625578436 2.59979625578436 2.59979625578436 2.59979625578436 2.59979625578436 2.59979625578436 2.59979625578436 2.59979625578436 2.59979625578436 2.59979625578436 2.59979625578436 2.59979625578436 2.59979625578436 2.59979625578436 2.59979625578436 2.59979625578436 2.59979625578436 2.59979625578436 2.59979625578436 2.59979625578436 3.21867299731733 2.59979625578436 2.59979625578436 2.59979625578436 2.59979625578436 2.59979625578436 2.59979625578436 2.59979625578436 2.59979625578436 2.59979625578436 2.59979625578436 2.59979625578436 2.59979625578436 2.59979625578436 2.59979625578436 2.59979625578436 2.59979625578436 3.79526355007221 3.21444532604007 2.59979625578436 2.59979625578436 2.59979625578436 2.59979625578436 2.59979625578436 2.59979625578436 2.59979625578436 2.59979625578436 2.59979625578436 2.59979625578436 3.1277135856963 2.59979625578436 2.59979625578436 2.59979625578436 2.59979625578436 2.59979625578436 2.59979625578436 2.59979625578436 2.59979625578436 2.59979625578436 2.59979625578436 2.59979625578436 2.59979625578436 2.59979625578436 2.59979625578436 2.59979625578436 2.59979625578436 2.59979625578436 2.59979625578436 2.59979625578436 3.05549889512908 2.59979625578436 2.59979625578436 2.59979625578436 2.59979625578436 2.59979625578436 2.59979625578436 3.37964665561139 2.59979625578436 2.59979625578436 2.59979625578436 2.59979625578436 2.59979625578436 2.59979625578436 2.59979625578436 2.59979625578436 2.59979625578436 2.59979625578436 2.59979625578436 2.59979625578436 2.59979625578436 2.59979625578436 2.59979625578436 2.59979625578436 2.59979625578436 2.59979625578436 2.59979625578436 2.59979625578436 2.59979625578436 2.59979625578436 2.59979625578436 2.59979625578436 2.59979625578436 2.59979625578436 2.59979625578436 2.59979625578436 2.59979625578436 2.59979625578436 2.59979625578436 2.59979625578436 2.59979625578436 2.59979625578436 2.59979625578436 3.1677776264212 2.59979625578436 2.59979625578436 2.59979625578436 2.59979625578436 2.59979625578436 2.59979625578436 2.59979625578436 2.59979625578436 2.59979625578436 2.59979625578436 2.59979625578436 2.59979625578436 2.59979625578436 2.59979625578436 2.59979625578436 2.59979625578436 2.59979625578436 2.59979625578436 2.59979625578436 2.59979625578436 2.59979625578436 2.59979625578436 2.59979625578436 2.59979625578436 3.34591117683446 2.59979625578436 2.59979625578436 2.59979625578436 2.59979625578436 2.59979625578436 2.59979625578436 2.59979625578436 3.0292052725966 2.59979625578436 2.59979625578436 2.59979625578436 2.59979625578436 2.59979625578436 3.08078529881836 2.59979625578436 2.59979625578436
Manes.10G116800.v6.1 4.17183998077708 2.59979625578436 4.03708300553585 4.18887900541116 3.2383473822611 4.90749211065782 4.91723006115201 4.46992387913416 4.31387293190585 4.03643567027412 4.3149631573246 4.08397666626976 3.83775631493629 3.44305187794855 3.67292777971638 4.96228020819151 5.15672233323524 4.84057715139863 4.06282315022221 3.89014654444277 5.10441290179045 4.25817351072512 4.9501302271095 4.68609551156861 3.89694462323071 5.3857610011222 4.78832368343391 5.39116741676416 5.2192766897157 3.95820998154749 5.28767651610447 4.49655854268444 4.82416063107777 4.3808250339591 3.534550744678 5.98008826769893 5.1920627677235 5.06032776414946 4.05492540605776 4.33403042940159 4.95649692476391 4.87048778401027 4.87445463241097 4.99408348520247 4.85045770791937 4.74224555151699 3.88917722339797 4.41505329041512 3.35067592997401 4.04532955057391 5.06000772961864 4.20773397072069 4.39318575983684 4.29315625731707 3.58452961246909 5.33130485820538 4.51913820535515 4.92609812722825 4.8853731131591 4.23106942644954 4.54356255605586 3.77426235784982 4.06419205571459 2.59979625578436 3.81291009417644 4.76870022827063 4.05103008769675 3.76083040956131 4.24672864274589 4.37218300504224 5.03266432779328 4.10305699736415 3.65679556095408 2.59979625578436 4.35439551718836 4.53439994614756 3.74671023303382 4.52285898638805 4.09571182980549 3.60487272425572 4.85350931968556 5.16797937685703 3.96671037979723 4.83402252081021 3.30853211464194 3.66741940896117 3.49798972571452 4.24076156757995 3.94591027918717 4.04522521922752 4.75654633841196 4.32483833915253 4.75346257377948 3.89410639616326 2.59979625578436 4.05595217140846 4.11256476421237 4.98843323496425 4.2392605252348 3.65427869000997 4.50178420776607 5.0138747737394 4.7856649034777 3.54365946573046 5.12862405186618 4.72950739690936 5.39769444188835 3.91681526492736 4.78651157917344 4.04138482910325 4.1813903789138 5.3700211564246 4.64031380126429 3.92476114188559 2.59979625578436 2.59979625578436 5.42054455779367 3.45406892818204 4.77578619279045 2.59979625578436 4.01402810203007 5.76119958641489 4.36193707354157 3.96837784396383 3.98832669621086 4.36233901704547 5.01779770916648 4.58685620751371 3.9016924230135 4.57901896817498 4.01359721726879 5.6943351184874 4.25185905339438 4.33331162196214 5.21435738468832 4.31258487897756 5.69758571720358 4.25423516625649 4.53253983960669 4.4299842352032 4.64684458148528 5.23995179961667 4.29713455256742 4.57912481875013 3.80954712352577 3.09448431999199 5.93067631092362 4.41848492254849 4.96950967305542 2.59979625578436 3.98304074215472 5.75077802134149 4.41225269808406 4.36919115186269 4.49433941668679 4.10370220025634 4.97616576925157 4.23358900475419 4.34083448783522 4.15638154591134 3.58357647506077 5.50950456895296 4.4179045317303 3.8277140618921 3.71367760018043 3.93594943360165 5.45382460909342 4.84489338257216 2.59979625578436 3.47527778647275 3.73666685613292 4.96779632684412 3.63619763016983 4.30398852361301 3.10734665489403 3.87788450819921 5.52644577849338 4.08318979598926 4.96860830915736 2.59979625578436 3.58546573411103 5.16310625185224 4.59103542277005 4.73832318338617 4.05294401187991 4.04826872496311 5.16517675462811 4.39650923328542 4.30356971194985 4.50048981752528 4.16822101406557 4.43664274136861 5.04523405293127 4.74393969809024 4.13929314089638 4.62433395227801 3.94485626633969 5.58878930818312 4.1617835716966 4.4938628308523 3.79180362126009 4.00736470007236 5.23709785780715 4.76927586411218 3.61677307627576 3.72392832156688 3.8194847780561 5.15531403428089 3.97530370431332 3.78694677248416 4.1240012429641 3.8324571021528 5.95456929307938 4.3581191834761 4.89887192474312 4.21049733304262 4.12146860080129 5.60602883193299 3.77728265014896 4.43308007683562 3.96670361522535 4.23985924808069 5.34358657616132 4.36732920939113 4.96730101076528 4.56517324874632 2.59979625578436 5.75156229177822 5.41775509638884 4.91854958800959 4.03963664430814 4.15435655246352 4.79371896262991 2.59979625578436 4.49142542841151 4.04329959410607 3.9993441325203 5.26847612119035 3.76171483623071 5.40910975485262 3.69747997952202 4.18609850143832 5.94341990631676 3.64407670953844 4.7883375877434 4.47037920120321 4.52791238578203 5.35817283619337 4.17510086053382 4.52725649979042 3.51862563651096 4.70610102600132 5.02553512499359 4.30700673531511 3.67897656628886 3.61792181462924 2.59979625578436 5.31358946969563 4.73000390715297 3.85685271894689 4.21027499894845 4.01974631285369 6.39293160870203 4.35338929364905 5.11551155945787 3.61488002674324 3.7194222602016 5.22389770377293 4.83406650065014 5.04091160755162 3.81794128603349 3.44779333810738 4.78220285202025 3.62863518361895 4.553134485482 3.81992345652015 3.69189906155576 2.59979625578436 6.28645299342587 4.2644182074811 4.74946610836734 4.41726639727196 4.14025566319483 6.02110177038262 4.40506099085091 4.50620350852286 4.96349539597305 4.62254636307073 5.96921889893827 4.612130273966 4.66994641742936 4.25228705448921 3.94020538747076 5.61793946565504 4.33983730886778 4.8203083577575 5.32121683038982 3.86141827164865 5.58116214192094 4.18310499085931 4.78220717708403 4.85757236441425 3.9074884632975 5.35772052217755 4.74248915892723 4.76995341358012 4.23286335930274 4.24916743730892 4.68163425329869 3.53442076232412 4.58309632678987 4.63532683073461 3.90180603094462 5.81721577422209 4.59668043238407 4.71222835391965 4.09203071720691 4.49387545576156 5.78646877673312 4.9105482813054 4.45549841052631 4.20268331504518 4.8402013489228 5.69925041345829 4.27875773687627 4.22552752565609 3.57079195732032 3.94015693958375 6.09358901162914 4.63588079081302 5.41433523405716 4.24956879698309 2.59979625578436 5.83741466340823 4.77617369385861 4.71901960207256 4.48334215049261 4.66447040297905 5.5067830186343 4.02774866745171 4.98967750753824 4.54807081784639 4.20950084002137 6.27868091191385 4.53186021227521 4.16185442736827 4.29856337630713 4.46783336864851 5.33456752291734 4.5851596803637 4.91237688072466 4.18658377178506 4.28272686269431 5.6932409227075 4.93713573728929 4.81697531174026 4.48741398034958 4.13057131165062 5.87863907133932 5.11984670125237 4.92387769868566 3.95592676154047 3.66470869978415 5.42717626309455 4.49627622688796 4.36574279650293 4.90562239103334 4.14638335318899 4.77115594326252 4.0329195555562 4.42155230057209 3.63148108676377 3.68209076667673 4.03356320231503 4.71005479575199 4.08524821707204 4.49844663979114 3.71574319205381 4.68245599163185 5.813254193444 4.16647940378286 4.91378689862317 4.95098280256497 3.82252380390466 4.91579978931395 4.51650320200919 4.73796697708051 4.68917482556339 4.1715324172179 5.77973833597985 4.49096732374412 2.59979625578436 3.98983560908888 2.59979625578436 6.04940157095832 5.09033260165601 5.06851339364343 4.17688851940337 4.53951708861522 5.43862247409532 4.83301594037544 5.0952320839108 3.29247100215013 3.50383966973202 5.5091451861314 5.09979722203493 4.45652263804152 3.48783170415474 4.30777361904588 5.80654767232991 4.17748738386806 4.6479395307529 4.60514702937736 4.92469958348371 6.22370220796518 4.30283444605941 4.69751623461952 3.75016086611143 4.52397806009608 5.44189141938053 3.48895088648259 4.97110294583287 4.44505854693882 3.66234613278062 6.07450445835417 5.08315566702112 5.21757421544961 4.86565765286465 3.90633645017812 4.71219272934285 4.57014067522417 5.03647542379409 4.03931561929126 4.39894881501769 5.93525232535044 4.96817562892395 5.09994195402322 4.0222981549623 4.52779995208675 6.21998611810444 4.91415380919778 4.30765855384145 3.99017426452137 4.65647982692784 5.63042791045804 4.75343331220546 4.80184811350308 3.44841520843695 2.59979625578436 5.36350940029994 4.16547033799564 4.16821875263883 3.95921013793177 4.58670245930921 5.32172502365306 4.53432519815067 4.38892285257839 3.76598262200036 3.96902988370369 6.16559132910321 4.14774567537812 4.3213031355079 4.21532702952481 3.90453898640978 5.90251392349385 3.89736573842457 4.90538751814518 4.22471959971461 4.03955165416183 5.18026261149732 5.4278509736566 5.10090046770084 4.13900001417604 5.11017282111831 4.18376659517731 5.36085558374533 3.8992686649575 2.59979625578436 4.20472190009131 4.00303227587235 6.14697908928915 4.56199024695882 3.96850025075125 4.64458310507209 3.9527342076991 5.3618677904741 2.59979625578436 4.20372537340419 4.544017298905 3.72925921589969 5.83251748084018 4.78781224177098 4.31187358668697 4.41262461069883 4.56950858878463 5.58139073442217 5.41672377261288 4.09398971092977 4.45643604951922 2.59979625578436 5.88378943127714 5.53622264041431 4.82474434727922 3.79223580108878 4.45332118908992 5.58566873016886 4.91728809561068 4.64595945874395 4.4204275890994 3.9303733531365 5.40925619794548 4.55519372681789 4.76611016606076 4.60395042457947 4.06940132905997 5.78149050709884 5.16184382133378 4.22475758656321 4.88165330955678 4.74580561976504 5.809634447781 4.69667553286214 4.70428532081781 4.60514704511584 4.40683795882933 5.59782454127699 5.19094873649133 4.65316821647585 4.47733489826703 4.65676768859076 5.57954599661096 4.21443763639494 4.07610262253957 4.09016514255001 3.99734253545325 6.44657151127337 5.24166796303925 4.79617363451547 4.87597329876011 4.56514379325141 5.24579141902329 4.20132268863879 4.75138829484238 4.37477505853575 4.22857605576998 5.20382881529247 4.16860110615025 4.78686439319127 5.34628858744136 3.88450556008927 6.28821280614231 4.80852324419101 4.36326495310883 4.10333252423882 3.48815169625104 4.72330626636969 4.40745396511739 4.04713713356319 5.20880307167609 3.65087979903062 5.70943743194129 4.47527978581881 4.69781646169802 4.17504439485885 4.4586766100394 4.29760526613141 5.47073564996198 4.00114667373115 4.70998375470547 4.23682001680162 4.06945102054039 6.32518793561227 2.59979625578436 5.01656381030215 3.95292780955775 4.41231140610649 5.49470775887046 3.66593204232818 3.66051916203669 3.89806602983649 3.93578000728084 5.67783857150351 4.44850894673969 3.08382354620843 4.33083953239477 3.87596597040693 4.42085596073655 3.87627587420941 4.38842282619539 4.00751307854826 3.52399980726882 4.53058115386319 3.9829196369176 3.63998240109009 3.74119070843721 4.32401939267381 4.6930636712557 3.81388730747409 4.55763654426969 4.28870618140801 5.31573939093883 6.62942425178165 4.77479476006232 5.05135144585002 3.54482528760931 3.93970521812855 5.68406146510165 4.32364185819135 4.58112602230414 3.97395710301078 4.15074057416713 5.98760591990877 4.90617423901519 5.09030008611756 3.95490085823409 4.16251252866064 5.06399794800477 2.59979625578436 4.01669652360268 4.39851002967492 3.62159293703543 5.40024849271182 4.03180650564226 5.03742792024162 4.44378722220023 4.74693319765526 2.59979625578436 5.21631662540804 3.7445127826073 3.86843224215505 2.59979625578436 5.08532110175371 4.15069733872885 4.40546711664691 3.64182534636077 3.65586713919034 2.59979625578436 4.54329224685563 4.40711821045092 3.6661895749198 3.72038508042579 5.04624114485497 3.649182354296 4.21070216057626 4.41050221097096 3.12734860701425 4.82971443998885 4.5933927735476 4.24223773573394 4.72885385962495 2.59979625578436 5.00509284925237 4.32376094629444 4.2662781924963 4.23331800536036 3.70818606824984 5.86871299220909 2.59979625578436 3.902554382221 5.13290115614825 4.16858662689226 4.4039317439758 5.35563602546251 4.37796934704227 5.4701720574401 3.7921270888656 3.44901952329009 6.167777794518 3.20273864989596 4.68879891237495 3.86703329578952 4.07823655043242 3.75271796694547 3.38273842837332 4.73469220315642 3.09629371888845 4.08003153873908 5.82429413915242 4.05730311952018 4.30462800738307 4.19224191045922 4.06795467165858 5.07576125718661 4.48451869500717 4.06633477253426 3.99133476254339 2.59979625578436 6.14402722673435 2.59979625578436 4.37693368311676 2.59979625578436 4.52269867495719 5.71029869941802 4.59596409757218 4.90846483607219 5.07904555151781 3.71941409076848 5.64189885897309 4.35637714500501 2.59979625578436 3.50657944241829 4.51784539348913 5.42068009679191 4.93991844529126 4.72414736542025 5.47575514284333 4.09179154200865 6.15464356738696 4.42459040215235 4.39384322982396 4.53336521219959 4.64305949418276 6.03930694677512 4.07445480423067 5.37295755161229 4.30942732352246 4.14217509733931 4.25819570546151 4.28889692906603 4.72413198109715 4.0401770088607 3.64146810251771 5.97669402591426 4.62630061377671 4.00715525546964 4.0185530243409 3.57746323624451 5.40380849898893 4.30213756616131 5.07577012019372 3.37724948770933 3.68450135097581 5.60366396408171 4.17749285220669 2.59979625578436 4.10691714609519 3.61056149362573 5.64279221925225 5.18831644913458 4.6569572265361 4.76198790516331 3.64382940224356 5.68900641510714 3.36450168777952 4.35174498044401 3.55423144868542 3.6656788033668 4.95226292143944 4.36171270542769 4.55752987660509 2.59979625578436 3.83478323732567 5.61368700567948 4.51451394959699 4.72562044687833 3.83975683997461 3.89884175756678 4.26684033911307
Manes.10G116900.v6.1 3.14683983215409 2.59979625578436 3.03047684732533 2.59979625578436 3.05314717308039 3.15536754223307 2.59979625578436 2.59979625578436 2.59979625578436 2.59979625578436 2.59979625578436 2.59979625578436 2.59979625578436 2.59979625578436 2.59979625578436 3.1581819852139 2.59979625578436 2.59979625578436 3.27626599380655 2.59979625578436 2.59979625578436 2.59979625578436 2.59979625578436 2.59979625578436 2.59979625578436 2.59979625578436 2.59979625578436 2.59979625578436 2.59979625578436 2.59979625578436 2.59979625578436 3.49600148751274 2.59979625578436 3.19522409136653 2.59979625578436 3.39941693038722 2.59979625578436 3.21447733758373 2.59979625578436 2.59979625578436 2.59979625578436 2.59979625578436 2.59979625578436 2.59979625578436 2.59979625578436 2.59979625578436 2.59979625578436 3.1556293923897 2.59979625578436 2.59979625578436 2.59979625578436 2.59979625578436 2.59979625578436 2.59979625578436 2.59979625578436 2.59979625578436 2.59979625578436 2.59979625578436 2.59979625578436 3.14040437654277 2.59979625578436 2.59979625578436 2.59979625578436 2.59979625578436 2.59979625578436 2.59979625578436 2.59979625578436 2.59979625578436 2.59979625578436 2.59979625578436 2.59979625578436 2.59979625578436 2.59979625578436 2.59979625578436 2.59979625578436 2.59979625578436 2.59979625578436 2.59979625578436 2.59979625578436 2.59979625578436 3.90518066552621 3.23212901003371 2.59979625578436 2.59979625578436 2.59979625578436 2.59979625578436 2.59979625578436 2.59979625578436 2.59979625578436 2.59979625578436 2.59979625578436 2.59979625578436 2.59979625578436 2.59979625578436 2.59979625578436 2.59979625578436 3.17403919595947 2.59979625578436 3.45191339399238 2.59979625578436 3.27454701011887 2.59979625578436 3.10904969198695 2.59979625578436 2.59979625578436 2.59979625578436 2.59979625578436 3.00944776328652 2.59979625578436 2.59979625578436 3.09842035462182 2.59979625578436 2.59979625578436 2.59979625578436 2.59979625578436 2.59979625578436 2.59979625578436 3.097772256188 3.58385032575014 2.59979625578436 3.43756941520291 2.59979625578436 2.59979625578436 2.59979625578436 2.59979625578436 2.59979625578436 4.04275430652555 3.21516294932886 2.59979625578436 2.59979625578436 2.59979625578436 2.59979625578436 3.0212344291614 2.59979625578436 2.59979625578436 2.59979625578436 2.59979625578436 3.42743776871339 2.59979625578436 2.59979625578436 3.13589789482968 3.30557079643847 2.59979625578436 3.21244460660398 2.59979625578436 2.59979625578436 2.59979625578436 2.59979625578436 3.07277416937966 2.59979625578436 2.59979625578436 2.59979625578436 3.09669850574795 3.10037248322062 2.59979625578436 2.59979625578436 3.52242163446846 2.59979625578436 3.26880893046291 3.61183965644603 3.40808966416724 3.04070355142447 2.59979625578436 3.64610360094838 3.16701331005524 2.59979625578436 2.59979625578436 3.26838519696305 2.59979625578436 2.59979625578436 3.17915297907334 2.59979625578436 2.59979625578436 2.59979625578436 2.59979625578436 2.59979625578436 2.59979625578436 3.61197994694732 2.59979625578436 2.59979625578436 2.59979625578436 3.04244381450743 3.02883382542909 2.59979625578436 2.59979625578436 2.59979625578436 3.16817936116962 2.59979625578436 3.14070663490831 2.59979625578436 3.29524616250881 2.59979625578436 2.59979625578436 3.04160865887499 2.95967134658604 3.29885691157333 3.29033908088661 3.13848911460483 3.32529133428012 2.59979625578436 3.69283169022679 3.32419446547007 2.59979625578436 3.36958725084717 2.59979625578436 2.59979625578436 2.59979625578436 2.59979625578436 2.59979625578436 2.59979625578436 2.59979625578436 2.59979625578436 3.4134412798777 3.42444996502386 2.59979625578436 3.17753729138824 3.10108304697002 2.59979625578436 2.59979625578436 2.59979625578436 2.59979625578436 2.59979625578436 3.38420121746441 3.38008103418363 3.53258534326127 2.59979625578436 2.59979625578436 4.3587495466826 2.59979625578436 3.36755256724442 3.34176463353204 2.59979625578436 2.59979625578436 2.59979625578436 2.59979625578436 2.59979625578436 2.59979625578436 3.19677433375722 3.43218861185877 3.80239036811738 2.59979625578436 2.59979625578436 3.26181179846843 2.59979625578436 3.08827779899346 2.59979625578436 2.59979625578436 2.59979625578436 2.59979625578436 2.59979625578436 2.59979625578436 2.59979625578436 2.59979625578436 2.59979625578436 2.59979625578436 2.59979625578436 5.07827029939679 4.19187887224251 3.14550218000467 3.40954712367928 2.59979625578436 3.15498124947046 3.19556340470997 2.59979625578436 2.59979625578436 2.59979625578436 2.59979625578436 3.58112990203422 3.5157666023938 3.26904104433001 2.59979625578436 2.59979625578436 2.59979625578436 2.59979625578436 3.40495493333963 2.59979625578436 3.05448293938791 2.59979625578436 2.59979625578436 2.59979625578436 3.09920040061693 2.59979625578436 2.59979625578436 2.59979625578436 2.59979625578436 2.59979625578436 2.59979625578436 2.59979625578436 3.46047366396977 2.59979625578436 2.59979625578436 3.3970748603418 3.16332247699915 3.19546030758457 2.59979625578436 3.21644556534013 2.59979625578436 3.08962850859985 3.74944109507207 3.09900823605374 2.59979625578436 3.12883395539949 2.59979625578436 3.64275896432737 2.59979625578436 3.20991460941355 2.59979625578436 2.59979625578436 3.22373713132186 3.53442076232412 3.60867516167484 3.1486359026078 2.59979625578436 2.59979625578436 2.59979625578436 2.59979625578436 2.59979625578436 2.59979625578436 2.59979625578436 2.59979625578436 2.59979625578436 2.59979625578436 2.59979625578436 2.59979625578436 2.59979625578436 2.59979625578436 2.59979625578436 2.59979625578436 3.90959303116827 2.59979625578436 2.59979625578436 2.59979625578436 2.59979625578436 2.59979625578436 3.06622404529752 2.59979625578436 2.59979625578436 3.15767287045227 3.6587341302309 2.59979625578436 3.14215221956444 4.54807081784639 3.13261469345293 3.33517525269574 2.59979625578436 3.14307563156158 2.59979625578436 2.59979625578436 3.61411445291512 3.06601140229909 2.59979625578436 3.3040166343606 3.69879294883086 4.14358576806397 2.59979625578436 3.43402610613476 4.04773018764002 3.06075262526231 2.59979625578436 3.69248111277223 3.40627964740502 3.09467911820702 2.59979625578436 3.77295398980866 2.59979625578436 3.55233862809673 3.11937986360436 2.59979625578436 3.15779812644779 2.59979625578436 3.21036400817574 3.12381515159364 2.59979625578436 3.29703488223369 2.59979625578436 2.59979625578436 2.59979625578436 2.59979625578436 2.59979625578436 3.09522200693535 2.59979625578436 2.59979625578436 3.17468152259091 2.59979625578436 2.59979625578436 3.13786835974162 2.59979625578436 3.11932334026827 2.59979625578436 3.33541046017207 3.66056050234826 2.59979625578436 3.03367268315916 2.59979625578436 3.91268880763813 2.59979625578436 3.06134786401126 2.59979625578436 3.19857785665936 2.59979625578436 2.59979625578436 3.14919715036927 3.57041299923972 2.59979625578436 3.39758033565916 2.59979625578436 2.59979625578436 3.11784851617552 2.59979625578436 2.59979625578436 2.59979625578436 3.63776513294116 3.12339831546568 2.59979625578436 2.59979625578436 3.45372448926146 2.59979625578436 2.59979625578436 2.59979625578436 3.72285975990381 3.04961902926352 3.13708430358419 2.59979625578436 2.59979625578436 3.48869614937631 2.59979625578436 2.59979625578436 3.2415469443954 2.59979625578436 2.59979625578436 2.59979625578436 3.75877749998037 2.59979625578436 2.59979625578436 3.96474163586061 3.72476496377402 3.08920714372086 2.59979625578436 2.59979625578436 3.26472095490408 2.59979625578436 2.59979625578436 2.59979625578436 3.19302232415317 2.59979625578436 2.59979625578436 2.59979625578436 2.59979625578436 2.59979625578436 2.59979625578436 3.07216302101005 3.41241579629101 4.07901474762147 2.59979625578436 3.13589593959261 3.73460818262302 2.59979625578436 2.59979625578436 3.07142817417063 3.62110143186392 3.77680143930102 2.59979625578436 2.59979625578436 3.31390949928497 3.25910669545783 2.59979625578436 2.59979625578436 2.59979625578436 2.59979625578436 2.59979625578436 3.44069989855465 3.13091120944092 2.59979625578436 3.31367075302264 2.59979625578436 2.59979625578436 2.59979625578436 2.59979625578436 2.59979625578436 2.59979625578436 3.58892620692437 3.04931507854715 2.59979625578436 3.54425400981323 2.59979625578436 4.17477670351442 2.59979625578436 3.0490669307664 3.52086051291967 3.11516147797062 3.1553627006671 3.09854109867356 2.59979625578436 2.59979625578436 2.59979625578436 4.02834909372441 3.43651712881194 3.14868655853493 3.16980602888094 2.59979625578436 3.32965303865418 2.59979625578436 3.11976522407249 2.59979625578436 2.59979625578436 3.1505585915272 2.59979625578436 3.10694865309437 2.59979625578436 2.59979625578436 3.11486485550114 3.12404357264528 3.32526864023558 2.59979625578436 2.59979625578436 2.59979625578436 2.59979625578436 2.59979625578436 2.59979625578436 2.59979625578436 3.09055428047105 2.59979625578436 3.47030050271378 2.59979625578436 3.15282698057601 3.82398655823875 3.57941440235744 3.34921949652031 2.59979625578436 2.59979625578436 2.59979625578436 2.59979625578436 2.59979625578436 2.59979625578436 2.59979625578436 3.23124158278061 3.33689537073237 2.59979625578436 3.45162270172108 2.59979625578436 2.59979625578436 3.31107187306906 3.49793255112151 3.14192697751166 2.59979625578436 3.41331573344294 3.48794078037073 2.59979625578436 2.59979625578436 2.59979625578436 2.59979625578436 3.32506186180071 3.0284462862932 2.59979625578436 2.59979625578436 3.48457547318 3.2492902597039 2.59979625578436 2.59979625578436 3.27322924455616 2.59979625578436 2.59979625578436 2.59979625578436 2.59979625578436 2.59979625578436 2.59979625578436 3.2004768242502 3.11225860773288 2.59979625578436 2.59979625578436 2.59979625578436 2.59979625578436 2.59979625578436 2.59979625578436 2.59979625578436 2.59979625578436 2.59979625578436 2.59979625578436 2.59979625578436 3.36586943173339 2.59979625578436 2.59979625578436 2.59979625578436 2.59979625578436 2.59979625578436 2.59979625578436 2.59979625578436 2.59979625578436 2.59979625578436 3.76352785207796 2.59979625578436 2.59979625578436 2.59979625578436 2.59979625578436 2.59979625578436 2.59979625578436 2.59979625578436 3.31429537738927 2.59979625578436 2.59979625578436 2.59979625578436 2.59979625578436 2.59979625578436 2.59979625578436 2.59979625578436 2.59979625578436 3.48471841849718 3.14773248614781 2.59979625578436 2.59979625578436 2.59979625578436 2.59979625578436 2.59979625578436 2.59979625578436 2.59979625578436 3.36404641342157 2.59979625578436 2.59979625578436 2.59979625578436 2.59979625578436 2.59979625578436 2.59979625578436 2.59979625578436 2.59979625578436 2.59979625578436 2.59979625578436 2.59979625578436 2.59979625578436 2.59979625578436 2.59979625578436 2.59979625578436 2.59979625578436 3.25815219576688 2.59979625578436 2.59979625578436 2.59979625578436 2.59979625578436 2.59979625578436 2.59979625578436 2.59979625578436 2.59979625578436 2.59979625578436 2.59979625578436 2.59979625578436 2.59979625578436 2.59979625578436 2.59979625578436 2.59979625578436 2.59979625578436 2.59979625578436 2.59979625578436 2.59979625578436 2.59979625578436 3.1277135856963 2.59979625578436 2.59979625578436 2.59979625578436 2.59979625578436 2.59979625578436 3.62643403330102 2.59979625578436 2.59979625578436 3.3444210447866 2.59979625578436 2.59979625578436 2.59979625578436 2.59979625578436 3.31627055002502 2.59979625578436 2.59979625578436 2.59979625578436 3.06332944846279 2.59979625578436 2.59979625578436 2.59979625578436 2.59979625578436 3.08638207118581 2.59979625578436 2.59979625578436 2.59979625578436 2.59979625578436 2.59979625578436 2.59979625578436 2.59979625578436 2.59979625578436 2.59979625578436 2.59979625578436 3.98509299291127 2.59979625578436 2.59979625578436 2.59979625578436 2.59979625578436 3.2568317893317 2.59979625578436 3.14301693326046 2.59979625578436 2.59979625578436 2.59979625578436 2.59979625578436 2.59979625578436 2.59979625578436 2.59979625578436 3.65836322027094 3.08978059537946 2.59979625578436 2.59979625578436 2.59979625578436 2.59979625578436 2.59979625578436 2.59979625578436 2.59979625578436 2.59979625578436 3.13594984025197 3.47524811535511 2.59979625578436 2.59979625578436 2.59979625578436 2.59979625578436 2.59979625578436 2.59979625578436 2.59979625578436 2.59979625578436 3.58508707760162 2.59979625578436 2.59979625578436 2.59979625578436 2.59979625578436 3.70954315675184 2.59979625578436 2.59979625578436 2.59979625578436 2.59979625578436 3.51813431289006 2.59979625578436 2.59979625578436 3.19153549401571 2.59979625578436 2.59979625578436 2.59979625578436 2.59979625578436 2.59979625578436 2.59979625578436 2.59979625578436 2.59979625578436 3.06320104111917 2.59979625578436 2.59979625578436 2.59979625578436 2.59979625578436 2.59979625578436 2.59979625578436 2.59979625578436 2.59979625578436 2.59979625578436 2.59979625578436 2.59979625578436 2.59979625578436 2.59979625578436
Manes.10G117000.v6.1 3.67536698515891 2.59979625578436 3.45191887297824 3.12519089239347 2.59979625578436 4.02067279250175 4.02736728603004 4.2279875073369 3.84534285565884 3.53020872524022 3.23734708650533 4.08397666626976 3.11804907243019 3.77649929472813 3.31139865403928 3.81953854029705 4.29049136268557 3.80123086013542 3.27626599380655 4.55548773694474 4.50694654740009 4.25817351072512 3.76340664245606 3.56007187972487 3.14413877371066 3.58052694302842 4.3669146105161 4.82693062096449 2.59979625578436 3.95820998154749 4.2095518786502 4.72435018432142 3.96370742327693 4.3808250339591 4.38590499291156 4.3090419491841 3.39406740467135 4.58490724207492 4.05492540605776 4.74971060250164 4.95649692476391 4.0363264027745 4.19564579909757 4.01013362095992 3.77305240836093 4.02422064017721 4.30356435024271 4.19509937476731 3.35067592997401 3.53623203608649 4.07715194160466 3.72115701274549 3.34120921178698 3.06059267461742 3.58452961246909 3.76180760438162 4.22406346352043 4.22781439867361 4.34136801772509 4.23106942644954 3.25634658216568 3.51922507660927 3.5984555720394 2.59979625578436 4.19346175643005 3.36272545837779 3.39839961501261 3.76083040956131 4.02336069450757 3.52675278103515 2.59979625578436 4.77589602622428 4.29319906089554 2.59979625578436 2.59979625578436 3.56363431401342 4.4421290899167 3.50975638980862 3.29249169049875 2.59979625578436 3.44184362766157 4.898447320154 5.44351140477525 3.60689911294869 4.4871318693611 3.82385682353258 4.50036645033784 4.9784609378374 3.32102698974581 3.21031646516765 3.86934225889733 3.79856609228066 4.61595442736067 3.30794006058808 2.59979625578436 3.40126091377021 4.01597134261 3.89168266438333 3.63622688306178 3.80898720316958 4.18650763161367 3.99148542122515 4.21232240261733 4.18324358075002 2.59979625578436 4.23727865115693 3.52424272125642 4.80916361328645 4.75823683337642 3.34271822740328 3.6939030069005 2.59979625578436 4.25803208930657 4.0693963383006 2.59979625578436 3.91825195276001 3.34666675568901 3.69253179012581 3.72918033412724 4.18456821436852 4.0845396550124 4.15029603198663 4.30446576274559 3.3030517261556 4.09975139848074 3.88240910578303 2.59979625578436 4.26034702154625 3.9016924230135 3.53930605846071 4.78658291950241 3.42111300273466 3.69248065330769 4.38748032466568 2.59979625578436 3.62601013591596 3.23404875933684 4.13322265571877 4.53253983960669 4.20856714634907 3.97383814086129 4.07462871031075 4.75848581976032 3.64585980066798 3.90058543834958 4.35043085270274 3.16768203400873 5.07029464366942 4.04145499193348 4.9128248976036 4.08526611010474 3.41194443992594 3.69025959574211 3.88766080324959 3.74371536210944 4.03909070342977 3.65942122764354 4.1372599651896 4.53254696826818 3.48059009761494 4.40101467967865 3.47171591016966 4.69462353043643 3.8277140618921 3.71367760018043 4.64436472605584 2.59979625578436 4.17306915473461 2.59979625578436 3.99632301936918 3.73666685613292 3.51860111759208 4.32846141803038 4.01603236594508 4.06634739847031 4.57981876452515 3.16417745732558 3.61197994694732 3.77009810007451 2.59979625578436 4.02089228220235 3.889570894831 4.5560448533044 4.3462162826676 3.60860218301673 4.90656386457429 4.22817021869962 4.44004967749247 3.66369345014556 4.2016709860182 3.7826380584795 3.73210332722352 3.24239127858813 4.12673181846973 4.13929314089638 3.72390578855639 5.16477343515089 3.77831734439766 4.62807144601213 5.68758475522247 3.96426791580462 4.96518797329756 4.51412715909619 4.63103496771561 4.63028744257744 4.40806397521063 5.37318388028984 3.96481147298388 5.15025970782333 4.03518189281296 4.73573721568437 4.851641799714 4.41186666836158 3.99290438136976 4.39446549669453 3.73361001417108 3.79905165967116 3.65561143551051 3.77728265014896 4.35335831798959 3.3496085626079 3.8313921139122 4.11709928690952 4.61807956754106 3.63837469934118 3.56356945436749 2.59979625578436 4.22027045302236 2.59979625578436 4.28272336036052 4.2421198271108 4.98272477824071 4.25315078312746 2.59979625578436 4.15158134811954 3.86206098365279 3.78369997009961 3.19677433375722 3.89075266049934 3.5417079700816 3.5030039551816 4.75254377692116 4.37466567651804 3.97856062878914 4.66744957999014 3.76566668263991 3.57769357505133 3.45753213759342 4.37278913560921 4.29648576707754 4.14357415415981 3.83651593829476 4.2493057786798 4.13016278461065 3.81587816960133 4.42095901778372 2.59979625578436 3.42553268245098 3.99697679387777 4.07019172758665 4.21027499894845 4.10991350117216 3.19556340470997 3.04994649852283 3.83485503187906 3.83110509497982 4.26013833428749 3.96321499642831 4.2147096583238 4.53314290254538 3.81794128603349 3.95429187897232 3.79473822698295 4.10654547416867 4.46506181317869 4.041266989257 4.98202494547899 2.59979625578436 3.79793381884116 3.91582675044796 3.69555314932731 4.05873848980285 3.83796871461078 2.59979625578436 4.60624524558677 4.39220110365337 3.32357789646735 3.2866359024642 4.42815952842991 4.48138240452108 3.85978030151669 3.71383567433466 5.29610436840619 4.1162160226387 4.27319097557371 3.94042747078696 2.59979625578436 3.77282643439476 3.99085346973984 4.04387063117026 4.33765550522049 3.75804226531246 4.88453043599763 3.92832661123559 3.56674635887428 4.70725935774273 4.55523413143383 4.83204856257917 2.59979625578436 4.51137254672226 4.9791389371479 4.32621808956982 4.97994695899934 4.29678501363113 3.8617926093845 4.12552062837862 3.60063610421536 3.79160438696396 4.13133160168577 5.0471289581822 3.89502161092046 4.46317171224782 3.41312046559163 5.17203445701605 4.15626632057888 4.4329873738678 3.77853098325696 4.0862220305574 3.778875219469 3.16658773388875 4.42563555826861 3.67587378799259 2.59979625578436 4.25429971315118 4.58595178142175 4.61459288674562 2.59979625578436 4.11671170841705 3.6587341302309 4.55061471651912 4.43959763042227 4.54807081784639 3.76598655880324 4.02754722630839 4.53186021227521 3.66820388359967 4.51323757146054 4.15712730388215 4.20621382164469 4.20412999609643 4.54583247116659 4.42367829460802 4.66927340508009 4.03795126405488 3.97233686017103 4.26644426316381 2.59979625578436 3.70638602740283 3.80289619999502 5.52261634481444 5.18541513460921 3.09467911820702 3.47565525924005 3.44044597459969 4.37731657784813 4.36574279650293 3.84078515354222 3.47458296180241 4.54900877955604 4.42924048967777 4.2009606150162 3.12381515159364 4.33117538900722 3.78557590897218 2.59979625578436 5.25326344786234 3.78903737411006 4.2003323745881 2.59979625578436 3.78564216104851 3.99533169006897 4.22149229367981 4.01745858181697 3.82252380390466 4.16421157857886 5.14559371324929 4.67593619520498 3.62289993070695 4.33816346458267 3.74522279935163 4.06957312268333 2.59979625578436 4.10136269640113 2.59979625578436 4.01045299094412 4.4569336025263 3.79195208128223 3.5620367008967 4.46694890166023 4.84905751112074 5.41000418978554 4.83978864013983 3.77807859896217 4.12006781414502 3.57093580047187 4.15435881670808 4.87172029835538 3.93016915598116 4.90546338690195 5.28934310660862 4.39551574043938 4.22284598571111 2.59979625578436 3.90470660337683 4.55052264915921 3.5812492167731 4.46402020427502 2.59979625578436 3.34726718077738 4.8518837018724 5.5166333465334 3.77536998505502 4.30115773173715 5.16448906199794 3.68034032886525 4.32851858941101 4.0357668921639 3.77736303902442 3.77590844923635 4.88095758852046 4.22372456729715 4.14684132631294 4.03931561929126 4.00320274608727 4.11307438609309 4.15495975836473 4.58336335923903 3.55185685715032 5.3387180893012 3.53217560437302 3.89018211789661 3.71607341182361 3.14267566082531 3.89202251523489 3.79479745119525 4.35472833643648 3.73391719046449 4.7522260291095 2.59979625578436 3.26967113465158 4.6881558471924 3.53416582521799 3.95921013793177 3.50086039765109 3.87828827602203 4.683524216149 4.11506731918885 4.52830817133366 4.22118444460963 3.90140391468096 3.13776652946732 4.6568115787803 4.11989250905817 3.47010227507714 4.02789705746183 4.21181239857201 3.90850119650639 4.15578150694273 4.1041805873074 4.19708872036202 3.77329948475151 3.76240790581189 4.5342793392715 4.39064502414461 5.2150200643195 3.56963630029071 4.69488668301792 5.66581935035103 4.60042064808619 4.78799086009907 4.48091376342685 4.30427724801881 4.83120423839025 3.37541245998031 4.09996182081276 4.73821627230521 2.59979625578436 4.30342550007095 4.91032396136452 3.32485930650937 3.92228252569921 4.56970683727191 3.91456728456116 3.8723514461441 3.90012358301766 4.40103207344144 4.27105551428176 3.67887954623511 3.57485221678413 4.54507982488406 3.83901951323155 4.71785409963733 4.17376676937537 4.90136801628777 4.85099831257598 4.40017970523936 3.91122640800038 3.59922678175207 3.45647939961573 3.6202419437708 3.61437619789413 4.18568621968805 3.32526864023558 4.22708239241434 3.77937656857795 4.10870367599951 4.08939779746282 4.54589820248288 3.82616644787739 3.39551074369792 4.22132964798617 4.35613533911391 4.36279258104992 4.46412656921837 4.26531793183783 4.03252185310994 4.17611047648299 4.50960508394114 3.30442840010922 4.00694938209418 4.08500922753451 4.6814470972424 4.37390611620035 4.68418522362481 3.18881389019315 4.20044154510195 4.25502041921217 2.59979625578436 4.48879252419303 4.56514379325141 3.67036819177417 4.32666897232479 3.85098207456144 4.49988280544311 4.12579064229111 3.58986033417048 4.53503081876701 3.60387661756193 4.66720664445413 4.36507479805421 3.83844866546774 4.23046241200958 3.91434876463301 4.35092093483367 4.30390066362582 4.16300874332527 5.99116639145559 4.18193502080837 4.18443423071714 3.54390746209038 4.52521946497737 4.13780128262432 4.37682170333106 4.11361471692852 3.57613858349178 4.11450019802921 3.7769285957467 3.91659645168202 4.74695519494453 3.63459143030087 4.06945102054039 3.1839706467237 2.59979625578436 3.69810982247138 3.75469696613014 4.56337815193659 4.17740592806033 3.66593204232818 4.2272967651153 3.36586943173339 2.59979625578436 2.59979625578436 3.81448312725219 3.84720525866936 3.46894726186611 3.42230518372925 3.28089785406808 3.98978074833163 3.22990884353066 4.29405333262968 5.25506603900044 4.07013693899983 4.39693347456666 3.75685344036857 3.74119070843721 3.78528617484139 3.16658854311766 3.60043099403342 3.49948415980588 3.61072093684214 2.59979625578436 2.59979625578436 4.04785316127455 4.54089548035331 2.59979625578436 5.18528519147804 3.23035530106182 4.51790326001215 4.23317015500219 2.59979625578436 4.95308459978918 3.98548409007793 4.61504143851375 4.72728449233813 4.07438240549939 3.99173403407987 3.80537004000326 2.59979625578436 5.4454854676022 4.13117768021568 4.68679616739158 3.17254904508025 3.448631920834 4.45561361314343 3.46856026701611 3.22322736688131 3.97030664993167 5.21631662540804 3.87185768498458 3.51082790168131 4.98574003949392 3.39912989984874 4.02594991451093 3.76244400185774 3.64182534636077 4.22053982068854 5.28639394104564 3.17666752597553 4.40711821045092 3.89214745174932 3.40187214262271 3.4568536655671 4.16102859088473 3.68431037628401 3.64820718768316 4.26522745117087 3.10979399629646 3.44986319488193 4.41480218225622 3.7341416335537 3.95102993896212 3.50863035512316 3.06980125949796 3.50439436163838 4.03174950304514 4.13296184932386 3.41695097319566 2.59979625578436 4.73376178720184 3.49341508298152 4.01562233808824 4.69953346864594 4.04450568037174 4.41892463125046 3.93685923422374 3.03183288177952 4.35135373117157 3.10899527952792 3.91213386020351 3.79945367798143 2.59979625578436 3.39597509573417 3.88087147557617 3.77751581381514 3.51824355747109 4.23866251735271 4.3784707615664 3.62172014672093 4.22723738248092 3.86855701407901 4.01870693271444 3.77818253122674 3.41790356109809 3.85690721464938 3.76822406450775 2.59979625578436 2.59979625578436 3.84772481985263 2.59979625578436 4.77930566186089 2.59979625578436 4.69112030994813 2.59979625578436 4.39557409222477 3.53005056540587 3.61692676086504 3.95530122265723 3.65661271026855 3.92301233965224 3.96879726525581 3.34414564086158 3.61024766233292 3.13790827944038 3.44060850168788 3.821954160054 3.43229267361625 4.17443433286362 2.59979625578436 3.88792643337414 3.51193450945408 4.07237430689099 3.23503948447659 3.51820813889633 4.45668542427955 4.41449167308336 4.10003054349869 3.83955901297806 3.68182989929518 5.1188323044908 3.69910981001619 3.63854769448613 3.41348554194456 3.96853226365512 4.48415425323522 5.49212560812764 4.0185530243409 4.29670670668745 3.56654590433154 4.21399704024519 4.11207670371198 3.68674262044617 4.46830221173706 3.1359058019152 3.66080876992859 2.59979625578436 3.19153549401571 3.479467134794 3.65701265783937 3.40738645349279 4.47640799176202 3.20730882339491 3.9900520502445 4.83607417093965 4.37985794022797 3.79652113412521 2.59979625578436 3.82188759393335 3.86937642451408 4.36171270542769 3.44945532343366 3.90291938238005 4.09159197971054 3.76537906969091 4.31270874083085 3.76016028022053 4.06419099458389 4.49217905631168 3.34260516870939
Manes.10G117100.v6.1 5.26732650462541 4.42826423694023 5.08315387178641 4.32520715830245 4.45380929546481 5.36695609110238 4.77236254780072 5.60864146235664 5.02792158047711 4.03643567027412 4.40746016255007 4.24303092461498 4.97803241015471 4.22337503517072 3.8091407808845 5.61690570374081 5.86060033339845 5.80721903688476 4.83187038555503 3.89014654444277 6.140038221719 5.74267566356164 4.77780625163497 5.24425563735552 4.16467618541302 5.10186671006604 5.02281317219697 5.84706656974216 4.56231834553539 3.50726921022951 5.61500103864095 4.85657376386915 4.82416063107777 3.43608939074294 3.14570398518928 5.48331985768549 4.57094358043854 5.37157767359672 4.29603853319914 4.10080214228854 6.12012156564492 5.55226000750428 4.97587766766359 2.59979625578436 4.21882759404767 4.74224555151699 4.94295612317128 5.76192781535259 3.7682858115686 4.28514435243608 5.25240009489633 4.36519061329953 4.61688115066248 3.706016707092 4.36570977807883 5.42919164574236 4.61992648237932 5.26490380074583 4.43497640120637 3.78233420279048 4.6255889891518 4.79587915280651 4.89632483185037 2.59979625578436 4.01981419915342 5.31582606345821 4.51758399138999 5.29085867911585 4.6947690030737 3.78368445386911 5.9427223724251 4.71307973698554 4.97110738872171 4.68113159220027 2.59979625578436 5.24133833711577 4.4421290899167 5.68060794746986 4.54675682381309 3.10989770956048 4.73766424358397 3.6785121503149 5.15021823043096 3.82159636409266 3.30853211464194 4.28569557922633 4.22080656398757 4.88651725238964 3.75847140941337 4.67592682263075 4.95220737491672 4.63376173584494 4.99152185053187 4.25890484713112 2.59979625578436 4.6469170582252 4.46873587382271 4.05942692299561 4.72909417749251 3.4669581166417 4.40552391165462 5.14796905917322 4.50574365137306 4.95916561979936 2.59979625578436 3.11766270619839 4.59223421475919 4.33202905112793 5.06318811697046 3.75626826634345 3.6939030069005 4.37176183121279 4.39906394364056 4.97810413389828 2.59979625578436 2.59979625578436 5.3916951520626 4.24311995113987 4.72052142870241 2.59979625578436 3.93861722671367 5.26891069639645 4.18043679180018 5.39588942391189 3.64249287339356 2.59979625578436 5.01779770916648 4.84608737413698 6.12277195073596 4.09362941531318 3.61868305960293 5.37550478234049 3.7641845072176 4.9023570805097 3.95739301312775 3.90750928558192 4.56488345226048 4.31035261681607 5.1504027586617 3.38823800246194 6.00109444241352 5.25914696221891 4.68614692449465 4.54281840987257 4.44149024994265 3.57533447128517 4.45025470068791 4.41848492254849 4.56822483633791 4.9128248976036 3.74283852443338 4.88851984086147 4.1091360952405 3.88766080324959 4.26669918164942 4.10370220025634 4.22570242623617 4.18642891852681 4.77453364929519 3.61183965644603 2.59979625578436 4.94983273397047 4.59107908881119 4.44358595375251 3.83796591237887 3.33191960041971 4.559693455727 4.48626233627049 2.59979625578436 3.8202779361678 3.97573545515495 4.53971747184755 4.61480776320049 4.73094208956747 4.50009856088028 4.19961073988961 5.22695862031579 3.91988476576934 4.58063513326414 2.59979625578436 3.30341058845383 5.36243600266461 4.23356743523471 4.78924039677762 4.10338040539752 3.34647505545364 5.34944477560879 5.17106709116861 4.66279771156836 4.10030127978829 3.44756539621456 4.62466286293638 5.09941788319439 4.32408504378995 4.39161144408502 3.90641286149166 2.59979625578436 6.14163252574401 4.29623416664236 5.23782305859974 4.36136542886796 3.11468408518749 6.65744427207924 4.43405903603504 5.41457691821389 3.82542006230712 3.73353982866647 6.71805223065711 3.82243420859654 4.59521349461473 3.6230949516324 4.0888522953627 6.24761358677668 3.83831152048608 5.1186561895502 4.21049733304262 4.12146860080129 6.07863225215122 6.15687126602615 5.21804172383837 3.5131653356028 3.4196932705789 4.71919526924421 3.49727193506312 5.64644247591378 3.70616435065227 6.62610404114544 5.55416731268343 4.72669514704258 4.94021148923929 3.71753787324902 4.0293596729302 5.5743240092791 4.6259726054992 5.39631168772098 4.04329959410607 3.05800329061214 5.14154905852131 5.93818114721596 5.01821772262609 5.20560931798438 3.74827886475334 4.46965899786698 6.58496408714808 5.58016721041354 5.07026097541619 4.86742315533715 5.79690077649406 7.17245623992369 5.6505096102647 5.22577534676934 3.97281132513551 5.1126570222891 5.6087275650558 5.61279098060772 5.47030226435616 2.59979625578436 6.16615833143247 6.87205197407889 5.30823652726866 5.66870060477254 4.27123858081002 5.34260537678218 5.73010701683318 5.61887879878129 4.76493426831002 3.95531090289148 4.8743240005001 4.69287287146534 5.49747280628291 4.2297239823905 4.34903028251845 5.59516209015817 6.81109667329981 5.59025662399087 5.48615345246299 4.0519827123917 2.59979625578436 3.79793381884116 4.57221274962944 4.79027731319503 4.41726639727196 4.14025566319483 5.00854485862728 4.47578712364571 4.98557095180616 4.84617488805374 4.01337394767009 4.25457666883382 4.04286445161379 4.93664393919288 4.01641389620983 3.56402233026117 5.09196544150051 5.41760349071344 5.25353101916769 2.59979625578436 4.01850320851084 4.63495191255349 4.66309933944546 4.91213963462815 4.39907587562559 4.74109195510456 4.64331373921658 4.37256202401622 5.09410946156782 2.59979625578436 3.96907504514623 4.37258234708417 4.77982175692621 4.82379548219333 4.17659936209072 3.6214246845648 4.20887020349336 4.67295946245922 4.91230220324954 4.35387864999991 3.45416095825858 4.43797733939349 4.75830734623174 5.21930452214256 5.29864652229803 3.41312046559163 4.62453992983073 4.71475538785693 5.25239464371361 4.0962268472372 2.59979625578436 4.96701863914525 4.89955312177189 5.28058556326192 3.14710624753656 2.59979625578436 5.24066092315292 4.02281133458738 5.14422813122038 3.07382630850462 2.59979625578436 5.5067830186343 4.50249959460932 5.82146832839666 2.59979625578436 3.51261602950284 4.55035571477861 3.96156473992612 4.81857396468041 3.29842715226595 3.96357756350249 5.37211778822559 3.9542423708078 5.14648849850552 3.69767045161778 3.15916706065669 5.08446676958388 3.97233686017103 5.41008384970884 2.59979625578436 3.51044221122479 5.3467802389016 4.90915170914192 4.8748656168419 3.44886050587142 3.22380152582246 5.80547456294815 4.37731657784813 5.04125635819223 4.2422425114985 3.60500179411574 5.37645075800275 4.0329195555562 5.21063072827458 3.33690766491106 4.09826539111874 3.29703488223369 5.66945543057355 5.6972784282488 4.9674248830302 4.62095420161194 3.44498313082173 5.24277425613784 5.35735921606291 4.91378689862317 4.77411657065982 3.47693337962058 5.55597351794375 5.31388144132378 5.46702787710404 4.30773235862993 3.53625833947526 5.13907898769164 5.95625368732832 5.53260901940399 4.34007628306457 4.92523310772865 3.37486818389207 2.59979625578436 5.12302330511336 3.68541532571194 3.90352720459635 5.25241031393269 4.06364863107713 5.27647678282152 4.09566998091808 3.8589781122172 5.5091451861314 4.36983758403627 4.74758252348221 3.7349225253245 3.33067381019803 5.15062241635855 4.49136686158297 5.14253837388416 3.84992470778395 3.75882958048046 5.35204124470999 4.51792375428807 5.63948309626916 4.67721103811894 3.13125931646859 5.64434399733025 4.93195600018434 5.17791248499512 3.39541109862574 3.43006726886568 5.76012837647241 5.18677460863694 5.52638122047025 5.24730350055278 3.90633645017812 4.79928741903788 4.75720702124881 5.42994301134606 3.81823602020398 3.80869573743323 4.24410101973327 4.06252014287478 4.27683660759193 3.69286530377354 2.59979625578436 4.64821731345267 4.75759744534407 4.58120546137754 4.1607925347727 3.61356183406947 4.47308998481192 4.23107819983971 5.11787471291438 4.23299323003454 2.59979625578436 4.66154937543948 4.8691876634678 4.5257518977338 3.47810055175345 4.22565274854529 4.83903491359484 4.16800355410705 4.92840491324216 4.49270736536218 3.07142817417063 4.60511004652497 4.88968852114053 6.02100101904455 4.16860119492007 3.31390949928497 4.21042511885484 4.5309793305832 4.86653471350228 3.1133240832199 3.97087468805563 5.83134810462505 4.6080507366938 4.77614119986643 5.07793232551735 3.71231098227117 3.80524347386518 5.22696170739179 5.08023840504794 4.21584791522146 3.97462301866294 2.59979625578436 4.93918041942382 4.30427724801881 5.11155610911027 4.64458310507209 3.09344190010374 6.3473412822662 2.59979625578436 5.8657295224369 5.43372591386275 3.61494347329094 4.27228636303956 4.36336258167565 5.38558929488592 4.63812787101713 4.38543725674966 4.86416920263528 5.02974341954933 4.79026165946093 5.17111928395734 4.39510104592259 4.73283528156624 5.70986442768108 5.98376866039365 5.44016184115979 4.80747745258051 5.76481009940607 5.47747634310393 5.52803741895053 4.66380121309462 4.01568486327031 4.76398701706863 4.60730768878261 4.96813536157761 3.88523365074274 3.66043172394382 5.8565406229717 4.08939779746282 5.25554788167002 4.08144153824263 4.13762696974401 6.0309756530185 4.48023100016638 4.80045524350575 4.46412656921837 3.91656481713282 5.75672104975912 5.03489662312312 5.73487480661064 4.47733489826703 3.89221999526132 5.81637866443501 4.93392178192544 5.05156211910825 4.45481154380701 3.88329761094553 4.6323651199473 4.70474040605106 3.94470379301307 2.59979625578436 4.14475794596989 4.38151308295947 4.44015033935401 4.75138829484238 3.7855263411884 4.86665826389569 4.84066395302194 4.23800372334934 4.82816931136984 3.91040234522286 3.35753510202584 5.1217606159659 4.57797754317005 4.922171141902 4.17034776201072 2.59979625578436 4.67729223284759 5.45193010829564 5.42626951909143 4.55371699138189 4.12192686227689 4.73618155807265 4.3514402719106 5.01836460295149 4.28890605277516 4.35176810920911 5.76331653512035 4.74104416413395 4.46283008642851 6.21105692143961 4.81652432536836 3.35805347339294 4.6900885135074 2.59979625578436 5.20685437252682 3.63802504669685 4.32921330976609 4.52164532898442 4.07673701690803 5.01839480739783 4.62237165260186 4.78299883139774 5.13718661899674 5.60244282752712 5.04671032685553 4.38901138295444 3.98944698124089 5.10669203883028 4.86240620213965 4.97813446415542 4.20625387689369 3.52399980726882 4.74196741806627 4.98508705211556 5.57117054263652 4.1767194212877 5.21359177793285 4.13918345243204 4.86145621562881 4.44634144264515 3.61072093684214 5.61314025268678 5.78352938884951 4.6289682227273 5.38163587000226 4.10197670422742 4.53442981053741 5.87183677867943 5.12796510836284 4.41945621696974 4.39569363555179 3.99925688339375 5.49536641471847 4.81614097883365 5.21671034010317 4.87180778045192 3.36404641342157 5.81566708559161 2.59979625578436 5.50818591661201 4.39851002967492 3.62159293703543 5.01269603992952 4.17007161308069 5.47991677272399 4.26901880011362 3.66375643784274 5.2354993661784 5.21631662540804 5.40667970662823 4.60634605884292 2.59979625578436 4.69941935171913 5.52371957123431 4.82141278303973 4.04455789294339 4.14463722775502 2.59979625578436 5.07132769920127 2.59979625578436 4.3750421897848 3.40187214262271 4.94282342691038 5.59172131006244 4.96776873617407 3.96582882824587 3.34182548853577 5.08776833302072 5.74633292135303 5.55591451516561 4.61035451959304 4.54970444987771 4.34019960570895 4.98810641511767 4.8956933559896 4.88747072690904 3.51194589800682 5.13108291698055 2.59979625578436 5.00599340849855 4.54576089757372 4.09471566796706 4.64566728705136 3.86313458589679 4.76833276928156 4.72745302732572 3.34267066795857 3.09477353892355 4.78546565711646 4.47852366070067 5.40351758229077 5.1712413465555 3.51541122184949 5.27529417290713 4.37282195677682 5.2904013056263 4.60845679480937 3.76538008445022 4.7331957774367 5.12675781239046 5.65486313442103 3.54935227703353 3.97993272338895 5.81209969322588 5.06312792631052 5.30500529060868 4.23867587591997 2.59979625578436 5.9868826177133 2.59979625578436 5.78739763043514 2.59979625578436 3.90856160667753 5.2487137397022 4.82190256382986 5.35018914980558 3.92616548218086 3.95530122265723 5.64189885897309 5.26699531179257 5.11202788173625 3.86268534291012 3.38871823839132 4.97412803170462 5.67068201835971 5.17132454736756 4.00553713877279 3.14781871854752 5.359145462439 4.83470167237421 4.95316091399111 5.27458219587726 3.97866198404503 4.21874415187265 5.44296929716487 5.20284373132399 4.02069780259256 3.83955901297806 5.09909668427272 5.25650602297652 5.17130707389056 4.33211993851995 3.64146810251771 4.36663517684722 4.75420188625027 5.88096493233002 3.3795575152963 4.29670670668745 4.74209786124533 5.04883979540665 5.50304440382417 3.91655510433263 3.68450135097581 5.41250351031871 5.82340574189905 6.43789717432484 5.12335860673893 4.4088128278115 4.44509448050585 4.97389585432047 4.95642959355348 4.03854513884636 3.79715836338657 5.26095830911998 4.56349374129477 5.44132222654371 3.75875412432602 3.82188759393335 5.46547658862282 5.05158826278233 5.43274089699216 4.73430425828679 4.47732323850407 5.68673703116137 4.36636908573618 4.86120621412293 4.06419099458389 2.59979625578436 4.12147217415274
Manes.10G117200.v6.1 4.92208928774818 4.42826423694023 3.71549495657408 3.94796231805775 4.41001581232556 5.11808999588929 4.35331225138025 4.67220719184047 4.85171988138348 2.59979625578436 4.10500416741509 4.33817082322025 3.93065569810438 2.59979625578436 5.13579858974663 4.35337414043257 3.77339051050079 4.25595750004627 3.54809303130482 2.59979625578436 4.42859187535835 4.36057313477778 4.6823440446241 5.36902473552484 2.59979625578436 4.56502497411523 4.43648220672504 5.31189983108808 4.23901665491107 2.59979625578436 4.43107563536172 4.10758410181633 3.58149631188368 2.59979625578436 3.6732060023101 4.64276004537696 3.16493055238067 4.58490724207492 4.58550746470849 4.33403042940159 4.20225093131504 4.70804955251471 3.42762445997438 3.43514863882075 2.59979625578436 5.39960811545682 3.98542741831231 5.19491357242113 4.05595995176715 3.90275155353327 5.64094018165302 4.88207833395357 3.85789427906815 4.187023456859 2.59979625578436 5.76368545858908 4.00329824664366 4.41361900642263 4.60332126411731 3.78233420279048 5.29604794954233 4.59611741684318 4.20504956737304 5.50880681331723 3.69089779392592 5.1447470677866 4.1428625820174 4.29033290707597 4.43422888313979 3.36088296270151 5.12837539370888 4.46530999005297 4.75056757358527 2.59979625578436 2.59979625578436 4.86357103238176 5.30206820311725 5.00761199249358 4.72259117367632 4.55973651642721 4.85350931968556 4.898447320154 4.77555460968363 3.82159636409266 3.97849953507637 4.75348635040299 4.05143689552166 4.56432678298201 4.19957387120869 3.79545467030766 5.27435368116796 4.25245067259081 4.00033267671963 3.80347103851417 2.59979625578436 3.95546315689167 4.62936310061898 4.00637088711135 3.71548792260738 4.39935619453713 3.6528856630646 4.33664377602716 3.31634635312898 3.83291661938213 2.59979625578436 3.73453100833969 4.78288462650734 4.07289388257943 5.40330624305604 4.2670741884763 3.58288439614787 4.844431466017 4.56492432241868 3.92476114188559 2.59979625578436 2.59979625578436 4.5225967504423 4.30346923398731 3.96687064406317 4.35230567133016 3.08797719378391 3.88469692308632 3.69321142027015 3.96837784396383 3.72218964167427 2.59979625578436 5.16182481360086 4.84608737413698 3.9016924230135 4.4589452453862 2.59979625578436 5.85575232704764 3.7641845072176 4.75247897830677 4.23550654235681 4.80039113917993 5.48021103960031 4.36395456977637 4.85693801717123 4.12443202986697 6.51279245639769 6.00758395946637 3.94269006944855 3.03461879545996 3.98424667947623 3.29604671878417 5.81220467863568 5.04294768256918 3.82008603780487 4.9128248976036 4.26548708096564 5.07535052653677 4.41225269808406 3.69803212320307 4.42307239436266 5.4164122236531 4.22570242623617 4.78304814462621 4.69881519503097 3.32259926914112 3.72886965259009 4.7722538321984 3.77101798222552 3.90727234123115 3.83796591237887 3.49183502491586 5.718309513407 4.53145890799324 6.05100434830062 4.34245559223339 4.07750243074957 5.00779586245976 4.32846141803038 3.71352709367147 4.50009856088028 4.53822848754876 4.50598838802153 3.72599209432602 4.21492877027311 2.59979625578436 3.40966077442767 5.20997390357031 5.14523471391269 4.8382527010223 5.09594362197316 4.12889479307159 5.81426507158753 4.67355884473163 3.14070663490831 4.67693620890435 3.44756539621456 4.00029020816282 6.92911743582042 4.22956925579722 4.20763060985028 3.90641286149166 3.56747809674052 6.59084825181826 4.08818120565827 4.71561417019921 3.30082812140204 3.11468408518749 5.47592814191863 3.48529138983509 3.83335999253602 4.08056208543694 3.6389835974797 6.05537242073097 3.41353882279526 3.45073439548337 2.59979625578436 2.59979625578436 5.35483444998436 4.45846379175167 4.77370066113157 3.91750716661443 3.88939346655647 5.38518185231202 5.86877754648415 5.01251421412952 3.64889788739305 5.2468463544349 5.95510133915999 4.32008708021488 4.38244878402337 4.13027688582366 2.59979625578436 5.84074694424167 4.72669514704258 4.4817955353346 3.34176463353204 5.48778205377868 6.45153217471609 4.33189465512214 4.70881027669757 4.12369346514639 3.24513221549303 5.26847612119035 5.63709022843372 4.52486173502647 5.51362059206436 4.80839280184678 5.36131954599982 5.36054309208069 4.74927696678681 5.48332633203328 4.91632713281065 5.14395055846925 5.43204051087204 4.00959847734421 4.59495224207055 4.47977884271185 5.30879520190431 3.54929253249872 4.35626159809957 4.29996021616908 2.59979625578436 5.76291998065095 5.39124108772522 4.47466510918865 5.56147466914139 4.81166673163712 5.6795196178193 5.29092098520906 5.19970120836129 5.48929170921685 5.49867785791318 4.8743240005001 3.87511013726533 3.97910661271912 4.3242469620019 3.78294801687789 5.51268947011765 5.20372459134487 4.63545867779774 4.38402246734263 4.22140496476583 2.59979625578436 6.51422180069757 5.1831217169733 4.94193899020066 4.69391393473382 3.94850587401253 7.32506708401432 4.98058201736877 5.8771818808957 3.48177099774535 3.76848607591819 6.48368343549134 4.57003431454786 4.83636087849277 4.08016425167388 3.39183450236513 7.32854354479041 5.16805011891948 4.72676045757706 4.42497235891159 4.08920350978085 6.09574302160828 4.70663635402328 4.0656012116129 4.26950254307669 4.17704803998855 7.02065757740106 5.22985350384243 4.24735954743969 4.23286335930274 3.40968187193882 5.18791685313205 4.56976644489755 3.88593967986865 5.89373609268842 4.17038132405083 7.28562437160594 4.51553293813836 4.94288935082317 4.75244253613716 4.04068063587489 6.85205895965305 5.21008173323636 4.83783510084934 5.67734909801885 3.17865863106762 5.72102725110525 4.67311402613402 4.04155669177 4.34287252424225 3.4385730909892 4.54791539867778 4.04753412704949 4.8744098313899 4.39003181255274 6.28297791613009 4.90386891987477 3.80396933268646 4.50084701900572 3.64174100201881 4.3519288951592 4.8908939026677 4.40030606505052 4.43959763042227 2.59979625578436 3.64827329451709 5.82115361880245 4.32008369506927 4.61731451888556 3.78786211089396 3.06942971940629 6.14819878535928 4.36130527077788 4.36348106735392 4.04709136331091 3.3860634446461 6.16101247641885 4.25298018456904 4.26644426316381 4.39171854128501 4.34340314449721 5.61131000327497 4.27360562182038 4.15712744290968 4.81271330771452 4.07510579644176 6.31124868732425 4.7366303400911 4.60363985247665 3.93388340480447 3.99526236440819 5.40865634616605 3.82433329712522 4.42155230057209 3.85087221439637 3.15037536408807 4.17196970676318 4.49257375705548 4.36400799834302 4.39429274361324 4.77053254152808 5.04225562194163 4.60466960328336 3.99533169006897 4.77262177120818 4.36315426171649 4.45993186670992 5.64231709699989 4.93267775807833 5.27810732255236 4.24207917860247 3.53625833947526 5.13907898769164 5.33440320769063 5.53260901940399 4.20279161521359 4.55720408687157 7.44378692133684 4.4569336025263 5.225895299577 4.4340781734992 4.46694890166023 5.0940339759444 4.35943019608191 4.5224403845822 4.34224166347073 2.59979625578436 5.12254267418709 3.98434059593289 3.95484254405987 4.23781596648324 4.42920736022263 4.77398436351097 4.39551574043938 3.53203352010553 3.63068502978547 3.75882958048046 4.02767706067778 3.30034534379421 4.23929493230702 3.54703977596284 2.59979625578436 4.63262085980325 3.90931725648276 3.82957126107681 3.39541109862574 3.28076458677052 7.2366806986003 6.15388159862733 5.12817028207834 5.04257510121997 4.47072825092785 7.27052214104496 5.19782364236871 4.29949062908944 5.14282163926461 4.51901510537562 7.74823612883855 4.76822580095728 5.09994195402322 4.95473541638906 3.61601268946692 7.26148102124081 5.26902552418158 4.90531968182077 5.18187789933191 2.59979625578436 7.25514115751161 4.5021239214382 4.72847712096837 3.20412094079488 4.44031529644625 7.45047691462157 4.6881558471924 4.33456765593917 5.28487201829125 3.60331710313577 4.92551686728392 5.47449978717753 4.75718746390008 5.28098540284741 3.81677662848967 7.70980556753492 3.97834542545251 5.09156697196933 4.95222437811211 3.90453898640978 7.55283414086246 3.89736573842457 4.69852519247531 5.06773540807774 3.63807990455992 5.07749712813998 5.69107423954226 4.52286384679647 4.56760940443889 4.55037642166237 3.91321688909703 5.43536734089686 3.67218395032668 5.49349805619265 3.97462301866294 2.59979625578436 4.7856331500858 4.25546188023517 5.14723479710709 4.01139348891446 3.78156554842558 4.84713209048625 6.3811581025713 4.30342550007095 3.52086051291967 4.84957331114067 4.0206611812451 3.58311592753866 3.37602505743054 4.585420940331 3.53428471141661 3.78116077740132 4.08277547635013 2.59979625578436 3.95477570401005 3.44342650184341 4.5373060117903 4.77306981848278 5.4569310465559 4.65985411664045 4.11907918817873 4.00913108774672 3.78036332938571 4.20621992409158 4.52349183412376 3.6202419437708 4.00782792271081 3.63191729296878 3.6155055741188 3.77931028300922 3.52331060492508 5.61819106376217 3.90312629524332 4.09501617285911 4.46510250237792 3.16597009136717 4.63271574495509 3.13561726277176 4.12150744358961 4.2166985514361 3.6867508036148 5.59782454127699 3.4521137753102 4.92758917072369 2.59979625578436 2.59979625578436 4.43604356836169 4.03886070185291 4.92080284143237 4.73562836324502 3.42720419169766 5.72041693783117 3.4978365852273 2.59979625578436 2.59979625578436 3.45314808470526 4.69171528271106 4.265657248395 3.85098207456144 4.90457310691393 4.45215208836925 4.33633153909807 4.30352594416297 3.9937534300386 4.18046583791539 3.88450556008927 3.83844866546774 4.00896060634066 3.97414286463498 4.7731928646425 3.83773340086992 4.67729223284759 5.74157793814002 4.34022215683703 4.44259253221802 4.40233788626171 4.59947960474485 3.87406173053551 4.54112417757356 4.73855522499333 3.95650540200913 4.25445110373723 5.75731070255339 3.91659645168202 4.59225445765278 4.03488729572336 3.35805347339294 4.6900885135074 2.59979625578436 4.36930802636779 4.1196933579131 3.45229135332417 4.17740592806033 4.49974384603744 4.2272967651153 4.08372120898946 2.59979625578436 4.97504287565834 4.64907951051417 3.92787004180655 4.54863215938761 3.87596597040693 5.32596799098141 4.27335854150532 3.67483351199386 3.89274358706688 3.25879465846468 5.03241089090935 4.23719193504669 3.50532538546463 3.74119070843721 3.78528617484139 5.44303738108497 4.50086420101769 4.03321156697343 4.28870618140801 5.71635947049399 5.66283132844174 4.04785316127455 3.99120443646554 3.91434293410938 3.28755938414103 4.76805073480862 4.17420583023669 4.52952163641819 4.094863701899 3.99925688339375 4.65240891376462 3.78646604316083 4.76164730711852 4.18224303474423 3.66867578689213 4.35160983996017 2.59979625578436 5.16165829109873 4.02626341695266 2.59979625578436 4.65453403509598 3.87343327725243 6.03516175803153 4.73339472918344 3.95439250155381 4.98147420527033 2.59979625578436 4.85543920423755 4.52490356230634 2.59979625578436 4.80695326781808 4.63047580036129 4.77620138451184 4.33722006042985 3.51929516966729 6.57397310205948 3.85806845766043 2.59979625578436 4.15904493162123 3.40187214262271 5.14228872178764 4.84386034091256 4.48890652180464 5.07070833865387 3.12734860701425 4.45484909499559 3.78576236349482 4.78384054042836 5.35081774423757 3.78005305080069 4.81896002349975 4.63981900206768 4.2662781924963 4.10300683505701 3.25006177786541 6.25848464673816 2.59979625578436 4.17125942085363 4.43498360362456 2.59979625578436 3.37587920586357 4.46021666234516 4.60558826362968 3.75054629955376 4.45627677809128 2.59979625578436 5.69645061896891 4.86421874152747 4.2903841508332 4.12953993110064 3.71233388196536 3.99472994152574 4.4184036263521 3.51824355747109 3.57880576305393 3.43488083141115 4.53764200448967 3.38404745483947 4.68307999714904 3.92044577175338 3.13842484873088 5.16149895378418 3.85690721464938 4.30052768108331 3.89472621735193 6.17064995199924 5.53346530776512 2.59979625578436 4.77930566186089 5.50035941480492 5.37506605778044 4.62690260600534 3.96217178148662 4.37798903739622 4.58097857224781 3.40116079843692 4.06430571321121 3.92301233965224 4.47458735648518 4.19951215490941 5.743107817955 6.72282438472959 4.67295604019629 4.72414736542025 3.76185652348974 3.90526043493123 4.51025954635073 4.52783388498024 3.61555750542542 4.60785859812412 3.23503948447659 4.28994300362107 4.74776381899269 3.80703411409898 2.59979625578436 4.95061304723062 4.25819570546151 3.77222361095045 4.20487855906137 3.63854769448613 3.97521768512073 5.49533743368424 4.48415425323522 5.57132738043058 4.7600967661059 5.1866791585114 4.98568716527776 3.61931600101943 4.79813016159489 4.26530609196729 2.59979625578436 6.09423325167959 4.95140650900049 5.61088024143791 4.65198676658881 3.91808341771681 6.04495661028938 4.82659935203127 4.42689551246861 4.33021982899641 3.9900520502445 4.09256335650883 4.56349374129477 4.13807543065542 3.75875412432602 2.59979625578436 5.08416665490628 4.27108804528789 3.91654335422461 5.12439661584247 4.42103521123223 5.4550244837707 4.31270874083085 4.12663141229212 4.90393905241348 3.59541879055473 4.4561292997115
Manes.10G117300.v6.1 8.97294596652586 7.53934868565958 8.34892927019068 7.8646395998648 7.56507364223417 9.07421142221374 7.98224199684708 8.37361185617147 7.87930218136537 7.64278033248239 9.36503919151144 6.99944098185315 8.13763139177517 6.72144237377792 7.02495456895376 9.47348481307191 8.27767808308985 8.21418775072513 7.81424307379246 7.06189390728976 8.8387032058566 7.63103704161392 8.33684728625905 7.49803691833772 7.07666181478708 8.81420827451891 8.05259305196727 8.34286518275969 8.1498903424219 7.57907154682873 8.26450963926048 7.77931351407752 8.26482611116824 7.88323042069319 8.03519436853236 9.37398813688705 7.85477353112706 8.2083130314014 7.63238550286553 8.01482761162662 8.96062320988365 7.60873372637778 7.80248074330808 7.03301153808582 7.18264255463111 9.46349872815074 7.73361693867346 8.62110968801789 7.15856764298825 8.41495264127347 9.29872612918418 7.9056299919157 8.65815091292222 7.74587494838089 7.68437622549424 9.54688848471425 8.13093295143331 8.65301715306394 8.26243519653332 7.73792196216387 9.10609024003381 7.78087288234716 8.16894823004484 7.5156854989389 7.24660377253626 8.70456152674452 7.22903215408175 8.40192089584808 7.5777940697 7.39369312916138 9.34645065835217 8.22599276831893 8.20153782236547 8.21087765769897 6.94521402280015 9.70766194228474 7.80419575873294 8.26097164403622 7.51467308773589 6.81865380761196 9.83251664757731 7.84356944049061 7.96774361187108 8.1855736022263 7.50844750999618 9.28423168113711 6.96190207944307 7.9222988644477 7.46688263463022 7.38127895502517 8.91819831063412 8.06210464149263 8.1286226406629 7.98087178727455 7.0281325268453 7.81390774504032 9.61343603067487 8.15596538247909 9.35015539821894 8.06380385460137 8.71605511423754 10.0204514977047 8.23849847749167 8.81252151716648 8.22364509711564 8.27450950234229 10.5507686010964 7.88475136177565 8.7924394785117 8.07678249954006 8.37656140152062 10.0973548157558 8.10709751310212 7.88726466601019 8.67225495880753 7.61760984559472 9.68871062882116 7.33478667337434 8.91304763596119 7.75480500945595 7.53148350382764 10.0281699043852 8.35875247087541 8.07983015476778 8.28967063685686 8.3113045398734 9.92988442117312 8.16152236474533 8.33795185448816 8.16575368099187 8.14470922487751 9.2028508757247 7.73151313638658 8.72529934476251 8.84448712532978 7.92687888739541 9.37877780299302 7.53012532488478 8.86146772701662 7.86891242598758 7.84815476987529 10.2139033191268 8.01684041746017 9.64579713468046 7.4033424758239 7.39927154181995 9.72213612904642 7.77296398305472 9.49205859900194 6.99041309310999 7.75080716606593 9.99705941660535 7.95849808931519 9.07841370714958 8.10317073863843 7.7217410273362 10.0583458684302 7.7301356462971 8.80306001007339 8.11726852034485 8.6914233160076 9.29536691737909 8.00876772781554 8.38842645877896 8.12264515200963 8.19329232197048 9.29015069326924 7.99917006684274 8.97914239921955 7.6542642680833 8.13695259007062 9.82799366952798 7.85521535819875 9.56712011282204 8.36473668139893 7.37053083796083 8.89829990951721 7.93263912666376 9.09183535262992 8.82050805815196 6.47048815462749 9.41997405716577 6.56847079886587 8.34014988338404 7.48892484548494 7.6704281272437 9.66831029499672 7.38190115572681 9.39893343742577 7.45723041338206 7.30065299350968 9.04282653552915 9.22037926543709 8.11817112802701 8.54736926945198 8.35722995382383 8.66627253260485 9.28010608641591 8.49329080437693 9.07878781260717 8.27514554559434 8.4636853226139 10.3874300317078 8.58839157588644 9.04556737499243 9.02841232606766 9.36544203506678 10.1840588862258 8.21509532770999 9.09007460303289 8.93688578358369 9.46252513347766 9.91639198764714 8.17722258869518 8.99562343652425 7.84667558329771 8.27924954076228 10.1054342472556 6.39629973824018 9.03677965362477 8.74493069665594 8.53663556306851 9.02203624877894 8.50017137410711 9.64001220627176 8.19348293071153 8.60413877989453 9.90824909777705 8.54719315567987 8.46894343538192 7.5407974278136 8.13867909816975 9.64544276476382 8.46017265276751 9.09099754303642 8.58681634754262 8.48614652001828 10.7383175913612 8.44338595143445 9.29823963798613 8.04881197985152 8.64280806044176 10.5307250273 7.90809112894131 8.91959647747196 7.96683423096163 8.16912549267282 10.4144342675071 8.34618252456819 8.81351551247116 8.25413528895577 8.90552769031339 9.86113306175798 8.48810312568225 8.86523852048436 8.50947860218812 8.71937684296365 10.0746012015782 8.18107871021986 9.24331897611532 8.85089871751388 8.61111253799525 10.5108428625557 8.88435863729835 9.03874265532511 8.43059014112238 8.57649508849227 10.0648348039538 8.1963095544328 8.76714126264511 8.28682411257387 8.73183669231818 10.1036323657061 8.73767851457222 8.75658185255642 8.76801538102711 8.08662352166323 9.02387170135828 9.37248163597479 8.18288816619088 8.79498882901569 7.84777923600366 8.47423022705217 10.2700919087496 8.15410875158282 9.36781617113162 8.5893667764844 8.31258788904875 10.0652241859185 8.20917517481754 8.68982717704722 8.24098837516357 8.5161117147261 9.48681568905968 7.87529539023957 9.25066483354392 8.54235442998565 8.74964246642495 10.3093615417871 8.68244720699881 9.33507531096483 8.67723382140441 8.70918213754586 9.56739560528016 8.29239926936111 8.77446735610084 8.22215432680541 8.73410272417301 9.75344482790733 8.49440823721587 8.98888505776533 8.23163636538137 8.30002410332719 10.2753508457439 8.19816321259544 8.7240476203311 7.33706516478182 8.37797116648495 9.70879546144261 8.2407346911734 8.69425510654513 7.76437545958362 8.38140825771757 10.0175230766784 9.02755707977641 9.37287143102462 9.13166050159565 8.38869927336385 11.2738161446306 8.33481699497591 9.80048929359461 8.56059453733296 9.08159449438301 10.1148301489634 8.34236209491892 9.62550873837123 8.21566603445685 8.62145186939853 9.92192744297026 7.92532517081767 8.95347919131347 7.76426743318941 8.16558760681723 10.7465998447905 9.12813174887579 9.47633072981365 8.55406533920167 8.95464163163838 10.3250225099452 9.04447187883655 8.46224524510965 8.2879869696728 8.88422097134616 9.93334210097821 8.2927181680208 8.99277806442949 8.30957933720243 8.32342470446047 10.4974597358915 7.79808583934259 8.81835694131107 8.60806613473685 8.06448589640752 10.0883377834984 8.37723238501158 9.4925986927816 7.79305216371184 8.20658265844854 9.53360280119448 8.49811535357152 8.5703019899591 8.17260796301817 8.71881524635034 8.49163585144264 9.94748423338684 8.77764368568158 9.10327836773058 7.77512028826761 8.49140446830374 10.3127055717533 7.71294852802417 8.86194237238877 8.74322175163248 8.67217846259624 10.2334207740484 8.99502098376657 9.21772130301709 8.62298210644148 8.09727160135511 10.5084920019371 8.71982950734171 8.49830929140797 8.3887962489309 8.80366620692748 10.0259287158935 8.11243064864043 9.75027207930041 7.72669771473992 8.3975819161464 10.1225866573549 8.51056194009757 9.49966009846237 8.662443686477 8.89367913552699 10.0611364150005 8.31481498593103 9.38840045286893 8.21540056686149 8.85619612149446 9.86654020373999 8.00014113507373 8.89243761160314 7.78821024505432 8.46527412134211 10.2723868250969 8.44903025249414 9.07195751649082 7.18928615423598 7.92639649993379 9.96715975521339 8.80773432339093 9.18257646429319 8.26197119457805 8.72123228963191 9.94087210569569 8.7150259198911 9.39819721187455 8.18909647413543 8.07996485340197 9.99070814265851 8.55889899622526 9.31790389816583 7.85481145048965 8.42224085827687 10.0431796288657 8.15629006019877 9.35871557297018 8.10201814319386 8.42726951228385 10.157185259246 8.28105763087014 8.17721878593824 8.1621713083181 9.40595057978163 10.7084751284682 8.0787052705618 8.22174483226964 7.6652094797679 8.30625262891261 9.53119824786108 7.66822285990086 9.38864592306667 7.88703666634988 8.18519274802511 10.7093024848032 8.56683389547254 9.78884765448958 7.69282558086693 8.88726904639748 10.2498768287395 7.97005629350899 8.98593490609767 7.89157295462067 8.05878139178097 10.0897064018015 8.1949688331817 9.09890613224783 8.07098526990496 8.10598599533149 9.39795674440262 9.97542670280066 8.60764541059573 8.91140529822591 8.74606135940963 8.84975425050344 10.4216756550405 8.21243734741278 8.18178482315238 8.92015880475362 8.70052178823142 10.3464637337401 8.53977204560419 8.0299663673646 8.5966575835665 7.87123354013313 10.6513718263532 8.78809375089819 9.33846184302509 8.54569766596382 8.16590952857784 10.4503087557367 8.73783410309997 8.50921069591955 8.36895235180796 7.95489807828621 9.08981730659565 7.85010302734358 9.59634362845839 8.64493178388252 8.36532510434878 9.08475021773421 8.37317045292246 8.57808030617712 8.30315756192609 8.42438248981306 9.50499328959524 7.57801258841342 8.61181441113157 7.82611845831562 8.12479522219405 10.010090738597 7.94171943767487 8.89306669525801 7.712981353236 7.39811671934729 9.7887429952246 7.96676048456804 9.32596909935843 7.66260572337323 8.03142354069813 10.1317515463865 8.67503233797332 9.39547366844465 7.70986364698681 8.44445463609116 9.36176632372247 8.13619183663023 8.51176005470405 7.82858490913785 8.36264041087432 10.1473045354178 8.05260626947184 9.06982050518858 7.8294611319124 8.22344766757862 9.72502616428333 8.06771871871809 9.36682891493069 7.86279210639028 7.94020684443479 9.83352520465445 8.69954875821572 8.7241041756969 7.88444304565521 7.6575934248685 10.3547290362653 8.34414356113751 8.92889861835506 8.61595308140558 7.71721999711431 10.1030421492916 8.08589067573484 8.58092141204324 7.64841882189603 6.8894180955964 9.11345221323138 8.2537177278132 8.1465078581574 7.84610784408546 7.55555492017479 9.74577267894942 8.38386676862786 8.68266274516268 7.50283210157742 7.78817960206128 7.64112914986764 9.48327941617674 8.1657480005718 8.27664656310897 8.39405100712009 7.54458271384282 9.94752253377901 8.23265306172645 9.09233007392303 7.79250157997966 8.96932859304778 9.75437978912802 6.89720643314693 7.50439325335328 8.30594026745998 7.30474084204387 9.93515900513554 7.60158109618214 7.71168118989569 7.77017732700944 7.82362471696465 8.40768250383759 7.41701528320546 8.69295441881151 7.64610095703548 7.92090811640394 8.89224183413978 7.87284574661985 8.18816972741017 7.53220219131101 8.56563587674118 9.55146436745785 8.06030116156232 8.96063363739438 8.08965708883703 9.51262738167745 9.86847139091306 8.37259615704089 8.82594557037989 7.00721029507057 7.30289607681017 9.86808793418581 8.00632783918072 8.46259754625954 7.75414169345389 8.63998387028104 9.52900387937132 7.6762800371397 8.15288936223115 7.6234548369827 8.24635607841227 9.98340317004296 8.76888593176807 8.08546252585238 8.22913685260056 8.07021228119842 9.79154294041467 7.68877609429702 8.84268672894511 7.58523576671884 7.51752612245092 6.58101137359741 8.74379960796717 7.28204465148745 7.34936176857995 7.63247202792576 10.0369754353865 7.87933765215592 8.34183539099141 7.9354086257415 7.34134514693474 10.0126943713949 7.9235765342165 8.14266006962897 7.85280114944756 8.58143342849822 9.13652687272543 8.32839988018329 7.9971885964247 7.47151745911727 7.06586061852766 9.14334745561477 8.44652891409752 7.89377963733215 7.9694383779326 7.10490302586747 10.5376742374125 8.33796747382167 8.8122780541444 8.65691643726645 8.07686738968579 9.71593493667651 7.7088603174128 8.06858982589351 8.90287096053345 7.09506454601085 8.20465079143988 9.92874528169984 7.87288645788655 9.38626504204836 7.73073124389611 7.93927719456932 9.78704140355481 6.8978125287023 8.7767865970465 7.54247256980518 8.012048506304 8.80005665914714 7.45919154879148 8.59313862105861 8.35179923440853 9.5746309322296 10.7331972145218 8.47798513388266 8.9841418470671 7.79163649323985 8.5355012654723 9.48009787817619 8.08248741164038 8.67518420917755 7.9829850927185 7.80372821352436 9.96076571908665 7.87915445783295 9.07800827575886 8.59066830187228 7.17482015166888 9.93540432179892 7.82839126132254 8.5727368838059 8.32779597024132 8.4262525421814 9.88775009664331 8.14868776904495 7.50209862713995 7.14337492275845 7.71544633850899 9.90428163653859 8.28238673822284 9.45115827846456 8.46931798634039 8.00178916253803 9.75569754491237 7.99215302201986 8.75154471393443 7.421029061991 9.06395188280415 10.7008114034261 8.00615671594307 9.35323570154201 7.03677136988904 7.11317690999092 9.28726406484101 8.21440299248371 9.06995526022318 8.44416512847988 7.89694242087706 9.5976213222246 9.30344864444686 7.99647833390218 7.62874711732806 8.62654243963714 10.2708914788845 8.72192709360961 9.3742326489219 7.53181283809142 8.04098491350693 10.1472870887495 8.43377534910894 9.16623987246179 8.05184393841828 7.98269508999995 10.1343596189434 7.66541071157909 8.25734423197257 7.87351505415733 8.28317558051713 9.89232382684884 8.26040702746998 9.01149057807727 7.31369228958483 7.04295330758733 9.99782495006001 8.28479800792802 8.36453565348182 7.54335705237049 8.22468424116336 9.68367931860594 7.5867166156245 8.7085448925665 7.30476455982804 8.59512200645342 7.82765456645266
Manes.10G117400.v6.1 5.81913941534341 6.54260640607089 6.31640950299658 6.8150166577912 5.98753572742444 6.52067349773916 6.2996770834916 6.42227893381687 6.56440710314767 5.99423962944399 6.34803821398272 6.62484650982415 6.38610535369387 7.62428912474583 6.41680145833715 6.50455927796407 6.47305680979771 6.65554457197473 7.06625633381382 5.79450634955375 6.31245105344346 7.17563507803265 6.59467030684149 6.98448909387799 6.05722069619016 6.09484769528016 6.43527743187142 5.39116741676416 6.49284105652948 5.60128425337954 6.0117465661087 5.71389040963998 6.26283008565347 6.33615274355419 6.29300542821769 6.25923476150615 6.56444526930979 6.69178761259113 5.72844795058858 6.19994834928709 6.21572308873801 6.6108925367269 6.31023484569875 6.63701390681909 6.03475111626248 5.86958148193198 6.04184385985622 6.3217507879927 6.43359983290629 6.03973080875078 6.09982519977344 5.78386841688612 6.26882403059546 7.10034298307092 6.55352044676628 5.60641747195443 6.74374673316365 6.56008160742555 6.893435477937 6.36276150160224 6.60472643649156 6.11511302900279 6.52076309236912 5.50880681331723 6.53331380981227 6.29385574422627 6.62128216270618 6.09905321746842 6.67415200458878 6.43973249390276 6.13495945607572 5.926143318609 6.65917868514388 6.15908029961009 5.37935167739317 5.66416497189158 5.73939617369091 6.57352963194914 6.21548384852929 6.59611609265168 6.0848944996665 6.70140334351457 5.91552059589667 6.43112325596424 6.1253683390171 5.82368697166293 6.47172588038604 6.2566703702623 6.49327506327799 6.45509291775997 6.30795300973243 7.03896740351656 6.16646065050817 6.28469347832393 2.59979625578436 7.22958421349644 5.76197588411227 5.87697902412256 5.70705584676961 6.35114178141702 5.77251879619464 5.89438294624902 6.08875947563037 6.04463220229716 5.12862405186618 5.85978872796801 5.54687499138967 5.92420094716505 5.4554844172811 6.09342069961418 5.56016310683289 5.72367445814893 6.28047790028103 6.14040049139061 2.59979625578436 5.84800711921259 5.93929177365446 5.96804615687856 6.30527942996867 6.36426998641797 6.46090112665223 6.21143970316128 6.23226873263897 6.1963050787253 6.4555156437134 6.28824330751857 6.42288131065687 5.24910695977799 5.23070429151555 5.78005465950469 5.41881260240127 6.2522434428103 6.16033497694173 6.45529110392898 7.43994747590944 5.99534911589703 5.97120325093441 6.03466265589528 6.17569804241893 6.60175398471809 7.24407675151996 5.43767672789867 5.87081621903476 6.11474788604929 6.83558825223509 6.24215032835412 6.4086061224226 6.05452586845484 6.15853521857982 4.9128248976036 6.47372414284695 6.01813553183647 6.10782552400608 5.89289783729468 7.20343033165596 5.98401188238143 5.95359146733631 5.97380013095025 6.08715326044307 6.11019024654277 6.15337844321406 6.38510790253812 5.85560861160317 6.24008237270792 6.63050215956991 5.09486655806746 5.5923145275835 6.0713348429123 6.92228915010659 6.2348925525174 6.28608758744481 5.96335350751003 6.34088188412238 5.95749211037114 6.67203174483393 6.43605798334648 6.36013367894015 6.61478983532641 6.68706264668604 7.3090586589855 6.30049756085218 6.12283363067636 6.70965398229036 6.9529683534609 6.90514695665115 6.92370262090157 6.25658441628033 6.68035198124171 6.95316421646517 7.21056517162067 6.53713301406675 6.10546636635704 6.34633235140853 6.4767526256998 6.23524877213651 6.6480507284315 6.15096360290143 5.50838385040675 6.56545472316174 6.40810697375804 6.44090205371388 6.16389294901516 6.1766941804697 6.50231266053292 6.44359370175883 6.20069504740025 5.84436191784272 6.02957207163701 6.65638274490544 6.01660275266992 6.52797137707636 6.46754677771903 5.72809111622539 6.15597998338824 6.48942309827385 6.48454857647476 6.49311990935647 6.23414922888189 6.15687126602615 6.68362678267743 6.76708439025694 6.33482082633187 5.50112758160475 6.38812534147607 5.97038804690341 6.23401970293052 7.38037177451922 5.19297010247788 2.59979625578436 6.38801914094222 6.3983594098888 6.40319795004546 5.80286003580331 7.29157413122439 6.10925232602763 6.39579919074719 6.15834852198268 5.00153904621797 6.82599493873658 6.63233600599583 6.35102957865617 5.69778860651924 4.98871788767113 6.15623031835662 5.55849613477689 6.5746942084037 5.8767285061403 5.73772373729328 6.05743207170325 6.34350116917886 5.98306864674864 6.12079868547886 5.574069169457 6.02943508797035 6.33451772029562 7.06365497548059 6.68309901941219 6.12425587382195 6.1910408674848 5.91949690511741 7.22317348224755 5.92114834897954 5.52122573152724 6.5884066588605 6.21621380894115 7.08903818733387 6.00004960133389 5.22389770377293 5.87441573075698 5.71684283150024 5.70344625379098 6.59278093804307 5.51268947011765 6.23164889950594 6.33589721785412 6.70654011870812 6.27087460063038 6.23259248789457 4.83512784337182 6.23423311475775 5.81313102282092 5.64907026567051 6.05800839161047 6.02110177038262 6.34626316599965 5.51890150076673 6.99014181382462 5.90240736230653 5.91659462682801 6.02060954455642 6.14378948459774 6.04447544943183 5.88939802867156 6.23985773039324 5.99401939327627 6.19907204963443 6.24471067858483 5.60776873345476 5.51760363884283 6.05647089593674 5.21551453964391 5.8068782632942 5.47960166173752 6.21903638990699 5.80087775391969 5.43246793937243 6.48236814318124 5.60372786515828 5.98567069112915 5.04274602973773 5.79999639363344 5.65723344091825 5.95972621139762 6.13112643244071 6.42333913587954 6.58516272031257 5.88436919009452 6.07453963803628 6.13614882665695 6.41808974407938 6.10950324566993 6.45826571348074 6.20828013290253 6.43534898006839 6.27273416239621 6.71617945530044 5.59787297431124 5.94021649119941 5.64106033954727 5.47472274303557 5.34907997913568 5.33452161143186 2.59979625578436 5.33665507950937 5.00318718146705 5.88740861612507 5.35553897982288 5.64200211413194 6.22524771647633 5.48979185445588 5.88703650730713 6.83958341713669 6.02418529073145 5.94059257943325 5.97493545149758 6.03327094208142 6.36994999668694 5.65182372019461 5.21534970417414 5.98341121314256 6.24171859656764 5.54523458007005 5.31495902161059 5.4589875704065 5.75007111712175 5.76871922827657 5.78810635440698 6.14768430570648 5.78719751833659 5.7871437148087 5.70732263808332 6.36227539378811 6.33595185107269 5.69036650980311 6.34639544832851 5.87686777376214 6.54840034396699 6.07672988722719 6.33152854003044 6.40833692331686 6.68210483130603 6.40023859243462 5.78785423820318 6.17491427564514 5.66945543057355 6.46486362106228 6.72396759951059 6.21958501392507 6.31524437963676 6.1005590234677 6.42818543269509 6.52059413536658 6.31196887776623 5.74962693244975 5.74326266144412 5.76896182588245 5.72433374095711 7.12720709490415 5.80143498106028 5.86286406676566 6.54123135192308 6.8664971313568 6.5805694349815 6.58659363075576 5.64151449865289 6.85057677400854 6.37535634983166 5.86450414843141 5.74991549649887 5.52310897992379 5.74332190400955 5.68511080586692 6.60309479972439 5.59251407666681 6.28916448986768 5.96155403186272 5.98454242448091 6.3574431237262 6.24811950990554 5.66290320387794 6.73420563647036 6.66552393244436 6.58042722083925 6.49409590256973 5.52661435787539 5.87956802579499 5.78129547730249 6.18110211264249 6.10850214745188 5.97830085213179 5.80803153617411 6.67130630022877 6.62541608998708 5.66133665073418 6.02229744918018 5.58787935970631 5.91651178806436 6.6981567939568 5.94355942384938 5.60123281701661 5.1004547841054 5.79918506500316 5.66441098609492 5.66893015612644 5.74965974674402 5.56082093311442 5.68812542607779 5.9898636903018 5.94661305055909 5.22316075618494 5.78480450353924 5.27904483386043 6.47592439315294 5.7281990267767 6.30677408740149 5.71309271097226 6.2487756927267 6.29598066467899 6.82414450158028 5.85951466839614 5.56718744856182 5.83024287503113 6.57214033750225 6.18355117437392 5.90143275146677 4.81723455937227 5.9917692075907 6.52697439411378 5.85543461345023 6.18680091954785 6.24017135822051 5.28862489214248 6.30556014164026 6.09657168569567 5.54734154022826 6.39309412659432 5.51243793256455 6.73438230888576 5.1431834687912 6.2379318722689 5.91261716183832 5.44915239371151 6.13380221896202 5.97829281663921 5.71921481016927 6.47924463834338 5.75775785006344 6.54342865641664 5.66006758129714 5.93393817921789 5.95186849397802 6.44378781773152 5.93225651431 6.39873745196638 6.02930102918966 5.49789647101519 2.59979625578436 6.07223417187904 6.42320503218076 5.56411540059082 6.10703110568043 6.6897623858366 6.49526213274353 6.53998411919295 6.55846842528523 6.09852501655626 5.91749498081548 6.50401200551018 6.81325321232362 5.7574764979572 6.99468455666938 6.87073459448343 6.75624001361822 6.90593023094116 5.61560129663612 6.31517368808297 7.15723986172259 6.51081536432127 7.30282145643248 5.82078616583958 5.96101724960092 6.8402792735361 6.70228644630412 6.16128957605727 6.19579853096956 6.37173963588342 6.89304961301218 6.52561716633429 6.711285750543 5.19590717771011 5.82794769415532 5.57669147691055 5.78787818652439 6.41942455369822 5.62207048194683 6.12878075143228 5.72276380017846 6.36627558077625 6.53692928610577 4.71838802350835 6.01907341879608 6.25155708362165 5.78296645345667 6.29974557926414 5.59238130391954 5.6186584626292 6.31436857234211 5.96539743162759 5.6909366396572 5.63209235700105 6.39056098692271 6.05422295566288 6.3293100806007 6.45820136046427 6.00437249464206 5.8579984091953 5.36682869313902 6.21516306129666 6.2205127351423 5.76083384947667 6.45455538513055 5.51540591131386 6.14784162556118 6.89633827199912 6.33013114481167 6.75798297602145 6.19505342382194 6.93275059754734 6.88822188519515 6.0001251616807 6.23388016376664 6.68048422769575 6.18183080119617 6.55665352487783 5.90244586099153 6.38941153709995 6.17766070270162 6.33020208842251 5.87030373764716 6.15539957820569 6.34102563930057 5.99872236964637 6.95579822489704 6.58178635589462 6.43056329373765 6.0453093049309 6.41746420512547 6.24262541341467 6.7282920769711 6.35166546010916 5.92190766139551 6.21571660977532 6.50320702507972 5.99764865610261 6.34357213140293 5.95746936063184 5.93245095552338 5.69832282365904 6.38113382598559 6.29021676306685 5.68101003322272 6.21958660950547 6.75451345853535 6.02291538358132 6.78620854973393 6.33860709142184 5.78275108317999 6.20640925888042 6.62345693072425 6.4538809823449 5.85823179320448 6.3482752610748 6.12254595547633 6.111999481402 6.70481150168749 6.11176160849859 6.32022856739899 6.75821301426291 6.39093545289666 6.32976569117371 6.25516964344086 6.14476505819648 5.90921346192255 6.91004130462206 6.33463011299248 5.7340197593986 6.74269852286034 5.45667075841334 6.13945761563442 5.9255135905303 5.45214537217677 6.34646327839255 6.55157003051965 6.15726152617007 6.72510125161006 6.20379580774497 7.38055018564168 5.99159582542454 6.88714882863411 7.18540471300747 5.72440515974775 5.51353934632815 6.14339836509943 6.17541635098499 5.62517676694977 6.23477012960261 6.94489795059816 6.63183352971226 6.25911551928993 6.88731663527716 6.17337069336767 5.76574410067648 6.0510750472229 6.01811359154584 6.28001618382089 6.34594949928277 6.62957848809823 6.29030947317586 6.55555086491834 6.6225687437709 6.84208011206883 5.74703085913818 6.270658859191 6.03865898768541 6.42360574773594 6.46125781806342 6.31419623921489 2.59979625578436 5.62284423281244 5.87578473010289 6.4392333154787 7.03716499352461 5.41386988540822 5.37314541723964 6.00915622555678 5.99046987967739 5.73412487685093 6.25742455451962 6.24982424785538 6.41578289391306 6.85394416878055 5.84706247862005 5.86879981142585 6.63773373254952 6.2318663393515 6.13612414969732 5.77114868841062 5.55506472898228 6.11096563122883 5.76649009080456 5.91928281410511 5.8918128799149 6.13608952367355 5.83269839313746 5.82291939930954 6.4204507271061 5.37325073172936 5.93037645124443 6.74888796903141 5.57991695682591 6.5943767719079 5.170958757447 5.55956729896258 6.04183798966492 6.19708683830248 6.30689744286419 5.74567402231862 6.0687887274388 6.47626561821612 6.66029489760334 6.94471675770625 5.93259967459649 5.56006662259465 5.82423892401485 5.98302023149109 5.66757816394811 5.60136412180323 6.18997826305348 5.4993944238414 6.11286832434872 6.67803890781127 5.94704768409841 5.7259715216779 6.01099354252307 5.56480833575183 6.05578834796623 6.7149179365357 6.21243320393232 5.87925433800882 6.02488687672872 6.27171112895567 6.17664690703412 5.58792098587616 5.21307732584429 5.71741993248906 5.6554946629595 6.3151640417101 5.69805603692526 5.7701633349107 5.55457850329452 6.59252784107691 6.23615697958669 6.27982949393193 5.77850785899633 6.43789717432484 6.86124904058011 6.37442214842989 5.70776282234416 5.40779813867324 6.28941501479944 6.38688840264204 6.28476351809465 5.11682154101333 6.64094153356752 6.42855358820823 6.33002966122973 6.04016281456566 6.0265621795188 5.87368714267761 6.50315627974454 7.32240250775284 6.00585147015889 6.00404923621544 5.94421768711933 6.74071277651605 6.97043442138176 5.74108245307047 6.3190679444645
Manes.10G117500.v6.1 2.59979625578436 2.59979625578436 3.63623345934343 3.63410803335427 2.59979625578436 3.55072321097309 2.59979625578436 3.48212528741791 3.49376837325421 3.263295019147 3.23734708650533 3.36600946521298 3.11804907243019 2.59979625578436 3.01339967241467 3.1581819852139 3.77339051050079 2.59979625578436 4.19025221252293 2.59979625578436 3.2129912889402 3.71802382302551 3.76340664245606 3.80192645065722 3.79016148847098 3.79014938861514 3.16295777007222 3.20900055990681 3.78836439742839 3.75928889564787 3.28513972525459 3.49600148751274 3.40635991829517 3.89658382523521 2.59979625578436 3.16878379002956 3.39406740467135 3.64923550830888 2.59979625578436 3.15137780479602 3.23201493111793 3.23286364701414 3.99801958889781 3.43514863882075 3.6225462550542 3.6266181304827 3.36040517360207 3.69207523487385 3.13370949737372 2.59979625578436 3.47693513194931 3.06715486812035 3.95211238210122 3.706016707092 2.59979625578436 3.28257618553174 3.1130976494983 3.72763771818756 2.59979625578436 2.59979625578436 3.71856906465735 3.13655648183482 3.71107914194521 2.59979625578436 2.59979625578436 2.59979625578436 3.57192143423125 3.43153906783138 4.10281888021491 3.66434419373759 3.20611898545288 3.72475429453237 4.2218886686715 2.59979625578436 4.35439551718836 3.28754744734438 3.74671023303382 4.00618526174694 3.57044147755019 3.10989770956048 3.19937689101105 3.6785121503149 2.59979625578436 3.60689911294869 3.30853211464194 3.4779161570464 3.05429937403947 3.50982048758402 3.01907165093939 3.21031646516765 2.59979625578436 3.90601320041306 3.47790506614349 3.30794006058808 2.59979625578436 2.59979625578436 3.30083189186928 3.02061995747434 3.63622688306178 3.35353493771494 3.42255166707302 3.90744287728184 3.31634635312898 3.83291661938213 5.12862405186618 2.59979625578436 3.06791173847519 3.58722151614694 3.31666850209906 3.12799011821841 3.30153397352435 3.16467000805317 3.23406369003861 3.27950361820524 2.59979625578436 2.59979625578436 3.50961898163241 3.30063053759635 3.96687064406317 2.59979625578436 3.43756941520291 3.98065731929607 3.30107830576528 3.96837784396383 3.7956450785681 3.71922188825181 2.59979625578436 2.59979625578436 3.9016924230135 3.14854429515482 3.8983952692516 4.9600700114272 3.19371833097314 3.67422423232346 2.59979625578436 3.62601013591596 2.59979625578436 3.75524493251314 3.83572699616489 3.55969412797435 3.65453234745754 3.00996798027269 3.39336865034197 3.55806038569829 3.31164659151673 3.09448431999199 3.83935978020948 3.6027521097885 4.10615589359156 2.59979625578436 3.41833297366157 2.59979625578436 3.45226107684251 4.11947148752106 3.74371536210944 3.26459823700284 4.29714792276446 3.5456740665038 3.90488516978388 3.48059009761494 3.40808966416724 3.22095379729571 3.51663380570461 4.57954258934182 3.39695909782473 3.93594943360165 3.78663384676346 3.53722900253047 2.59979625578436 3.71917029318201 3.59045007342481 3.51860111759208 3.50199777250438 3.62050145251511 3.59998890923774 3.5178190463899 4.73996000033712 3.61197994694732 3.56372893638002 2.59979625578436 3.66117052613107 3.4750818543346 3.63241239287788 3.62449439830634 3.52371301138035 3.50938787220478 3.16817936116962 3.37236691198058 3.88918146347709 3.03334130892695 3.09391014913098 3.87500039845426 2.59979625578436 3.81782068538594 3.86023928544925 3.49662464265443 3.56747809674052 2.59979625578436 3.32529133428012 3.87063900250767 3.45430755514463 3.72825270745898 3.39679534912207 3.48529138983509 4.72404247348023 3.321338580523 3.26541768118622 3.22829425332205 3.41353882279526 4.32630319140573 3.19875009976656 2.59979625578436 3.59001127490207 3.27611731718091 3.37140050762372 3.79877250437651 3.88939346655647 2.59979625578436 2.59979625578436 3.90659857568367 3.64889788739305 3.64928652565358 3.55483529680617 3.05392758145134 3.97125260143775 4.03907848099183 2.59979625578436 2.59979625578436 4.72669514704258 4.12874658863065 3.45351024929931 3.72430999615427 3.94304008124423 4.08653865607439 3.98182252389378 3.95655090808207 3.86073559658219 3.61980732414009 3.61254156417268 3.91013903503029 3.69747997952202 2.59979625578436 3.52816261913287 3.26876126171489 4.01484295308305 3.76566668263991 3.57769357505133 3.64297008131791 3.49185471935923 3.70832434765359 3.35413872164702 3.48725331849201 3.58557919338385 3.42568183089218 3.42349936287459 4.47724523607992 2.59979625578436 3.18760828080912 3.90002655142931 3.730857914079 3.49175676901494 3.15498124947046 3.61779196529466 3.4895835083083 3.91481946228665 3.48326144687435 3.62594502586951 3.72609391070597 3.97044904326303 3.415894803482 3.35931070899168 3.09404548459673 3.36821729632826 3.12232509438277 3.80993039160671 3.53348012249341 3.24021384773122 2.59979625578436 4.25161846552987 4.36054307813705 4.47301574106497 3.51628227195113 2.59979625578436 4.11392091160315 3.8576577601785 3.70267332929628 3.32357789646735 3.2866359024642 5.15114895893821 4.38592496078818 4.25260010426066 4.01641389620983 3.70667846718073 4.66383893345196 4.12736425287806 3.87588028550127 4.04816312576133 3.44035222820752 3.99085346973984 4.30730283440983 3.05906766596064 3.86227236009567 4.17704803998855 3.79594636549562 3.56674635887428 3.64165707291856 3.88996621266139 2.59979625578436 3.22373713132186 3.36724785466784 3.75733231750362 4.0045116969728 3.32957983186862 4.37865523253573 3.8617926093845 4.28820148017207 3.4222802704751 3.79160438696396 4.24261447689179 4.23245741815658 4.37878897494677 3.64358731401363 3.58962556786357 4.22795770898687 3.86189585640877 3.89930246160633 3.57079195732032 3.85883507686872 3.62768581900999 2.59979625578436 3.69894092230814 3.36930499807517 2.59979625578436 4.35650913201103 3.06622404529752 3.52874432227956 2.59979625578436 3.3839879457408 3.6587341302309 3.29403745424245 3.6664459749372 2.59979625578436 3.34915287415242 4.02754722630839 3.40503430776885 4.07976581432053 4.03626264186206 3.72640000002685 3.76349752466115 3.40050620406403 3.52181474650389 3.58629929128869 3.55707684656612 3.78929237566466 3.86008212595198 4.2071634246216 2.59979625578436 3.24897275233119 3.80289619999502 2.59979625578436 3.96357768773387 3.44886050587142 3.22380152582246 3.44044597459969 3.34338385331662 3.55233862809673 3.84078515354222 3.60500179411574 3.38416193941179 3.82433329712522 3.79554410341797 3.49785141248313 3.68209076667673 3.4497260527321 2.59979625578436 3.20409142510325 3.57959499661178 3.25463556543704 3.44498313082173 3.09522200693535 2.59979625578436 4.09916643918752 3.79308868158467 3.91442023250596 3.09253880012922 3.44343104455383 3.77504121623943 3.49030898711636 3.26768129077464 3.33541046017207 3.66056050234826 2.59979625578436 3.03367268315916 5.21305027915354 4.46668977319017 2.59979625578436 3.94148808173331 2.96925739016971 3.77334939914147 2.59979625578436 3.65612034740921 3.67985052110231 3.29247100215013 4.33172291751663 3.39758033565916 3.14025367911579 3.47516363191189 3.7349225253245 2.59979625578436 3.6698074420928 3.54002058805831 3.81807624292966 3.12339831546568 3.23107304392998 2.59979625578436 2.59979625578436 3.29886172274126 3.75016086611143 3.96263837881076 2.59979625578436 3.5901497985518 3.71795681358765 4.57391303216029 3.84647826998199 4.15182117144276 3.50203005288194 4.32698450088052 4.114250486793 2.59979625578436 4.61881912739662 3.72466056966378 3.48567007750874 4.03931561929126 2.59979625578436 3.58226589904918 4.06252014287478 3.28868788740215 3.15604534493096 2.59979625578436 4.64821731345267 4.19009516387434 2.59979625578436 3.66744248900471 3.43303792983199 4.66386770279899 4.27374013847366 3.2656464759195 3.63202778143493 2.59979625578436 4.1758757284882 3.41089451088101 4.04227940394034 3.95921013793177 3.05578649445254 4.06152418492999 3.3283933415263 3.75105557019103 3.69417829184246 3.53101584287459 4.21666727200979 3.88252562402422 3.98869882373956 3.32869152579516 3.59990066596305 4.21042511885484 2.59979625578436 3.47284080734992 3.48022939644345 3.63807990455992 4.01197351909491 3.44069989855465 3.13091120944092 3.42171456697574 3.98797993311362 3.37519338652555 4.09452856167016 3.67218395032668 2.59979625578436 3.4884732644141 2.59979625578436 3.58892620692437 4.3511752598726 4.05590087440007 3.37541245998031 3.29459327228905 3.41604772664298 2.59979625578436 3.58897033024779 2.59979625578436 3.32485930650937 3.55071511297521 4.18174257702665 4.04319652954833 3.8723514461441 3.90012358301766 3.44647907091879 3.43651712881194 4.09398971092977 2.59979625578436 2.59979625578436 4.1705280092147 2.59979625578436 3.49105114569248 3.79223580108878 3.50321857761277 3.1505585915272 3.6289994566789 3.59922678175207 3.0992041201342 3.11793268627682 2.59979625578436 3.63191729296878 3.83185023614716 3.52325764568153 3.35802627900853 3.29891955515538 3.04736748769776 3.77754747967347 2.59979625578436 3.16597009136717 3.56779136608937 2.59979625578436 3.65828750942002 3.1975645660093 3.37725547101701 3.38765383122753 2.59979625578436 3.80229284395093 3.97092145900255 3.89221999526132 2.59979625578436 3.82951374308233 3.28280950206751 3.14717678469408 3.60655312067859 2.59979625578436 3.85085213849157 3.77443947247914 2.59979625578436 3.20753853820288 2.59979625578436 3.31107187306906 4.18518492878406 3.89194256750323 3.47289612489842 3.41331573344294 3.62020516977015 3.71705738508876 3.74402143797072 3.13864089446275 2.59979625578436 4.00896060634066 4.13595927769585 3.2962608485763 3.2328387430116 3.11591032459858 3.7638129513233 3.64375553407151 4.18443423071714 3.7464171855587 3.21960951687133 4.13780128262432 4.02037005342917 2.59979625578436 3.29663103898979 3.32593040474478 3.2004768242502 3.47843854242518 3.25897829856142 3.45055086810467 3.52334337481004 2.59979625578436 2.59979625578436 3.10040922476677 3.12724282625815 3.45229135332417 3.14894040553398 2.59979625578436 3.3580901148347 3.36586943173339 2.59979625578436 2.59979625578436 4.06767123087052 2.59979625578436 3.31295268164799 3.42230518372925 2.59979625578436 3.60091484347649 3.8322434301044 3.61414121189432 3.52399980726882 3.22155548070353 4.05211130470134 4.62143290206939 3.27005780046848 2.59979625578436 3.16658854311766 3.31429537738927 3.49948415980588 3.61072093684214 3.68263909842841 2.59979625578436 3.76160045208017 3.34656235891387 3.68487892531134 2.59979625578436 2.59979625578436 3.79768785708926 4.47570674464725 3.67953587081363 3.99925688339375 3.8480818135128 3.666870675528 3.77381104378575 2.59979625578436 3.53056413452946 3.80537004000326 2.59979625578436 3.51685704885919 3.44518071866167 3.48916035503885 4.15416678896926 3.0945433916009 4.27995227833278 4.17096964746959 3.22322736688131 3.79716551795672 5.21631662540804 3.18330204680804 2.59979625578436 2.59979625578436 4.45286013656279 4.15069733872885 3.50978775222963 3.64182534636077 3.51929516966729 2.59979625578436 4.16450093566616 4.40711821045092 3.36223058634014 3.57609868205969 3.79526355007221 3.649182354296 3.37547122358886 4.05308392670127 3.34182548853577 4.07293100738411 3.63376597254571 3.69191241686749 4.72885385962495 2.59979625578436 4.43375905633288 3.81277483485945 3.85972874654865 3.09452231295659 2.59979625578436 3.41695097319566 2.59979625578436 3.53608592051933 2.59979625578436 3.11790825992549 3.6848684297321 4.20006188451688 3.0324307448167 3.01607379670363 3.55209065070327 3.78461529775044 3.31627055002502 3.62972932026475 3.5393592086075 2.59979625578436 3.06332944846279 3.42558272829161 3.60270343651545 4.14296744360147 3.78809560810359 3.66840322173884 4.53764200448967 3.50179941331691 3.86855701407901 3.92044577175338 3.35723464221939 3.27070239318665 3.28670441964339 2.59979625578436 2.59979625578436 2.59979625578436 2.59979625578436 5.43284111539091 2.59979625578436 2.59979625578436 4.00606085569079 2.59979625578436 3.40540983806856 4.23828724517882 4.3603702095192 3.57524302608937 2.59979625578436 3.92301233965224 3.67537270766846 3.50657944241829 3.24657439596401 3.97868723121641 3.08978059537946 3.5573637628625 3.43229267361625 3.6772290110141 2.59979625578436 3.58683593692783 3.79239235682791 3.81847259237865 3.23503948447659 3.65463134791335 3.66422052447981 3.6282151163956 3.33144589813899 3.57146495650175 3.37365795353155 3.77222361095045 3.15933397875847 3.75527279296354 3.53538582533427 2.59979625578436 2.59979625578436 3.86786890911461 4.26987185809531 3.29759367244079 3.94360183626229 3.76939221559305 3.74870207063688 4.26530609196729 3.68450135097581 2.59979625578436 3.47240287887911 2.59979625578436 3.88894099533287 3.61056149362573 3.46923753091554 3.72791025041151 3.76316945312276 4.03854513884636 3.03374484675826 3.23170429409391 3.99252227860655 3.51516365326081 4.07186612216576 4.18438239810323 3.29381410174513 3.94674306738358 3.54645731268943 4.8774297721518 4.01263954092303 3.34875050887515 3.84445420496541 2.59979625578436 3.54902121927956 2.59979625578436 2.59979625578436
Manes.10G117600.v6.1 3.53645259620206 3.70064765159346 3.92021867380748 3.50016072193926 3.37876105695794 3.15536754223307 2.59979625578436 4.085445224838 2.59979625578436 2.59979625578436 3.68715388835424 3.22781498317095 3.83775631493629 2.59979625578436 3.41879698969261 3.81953854029705 4.35768491650944 3.80123086013542 3.54809303130482 3.52689480351742 3.2129912889402 3.25601641733816 3.13138655775315 3.21375796249481 3.99369625342319 3.58052694302842 3.7059866091091 2.59979625578436 2.59979625578436 3.64219309454911 3.76602521169168 2.59979625578436 3.40635991829517 3.43608939074294 2.59979625578436 2.59979625578436 3.83362333230266 3.46275402627941 3.54273597101275 3.80531622868573 3.23201493111793 3.76200023750528 3.42762445997438 2.59979625578436 3.19842031549437 3.6266181304827 3.88917722339797 2.59979625578436 3.13370949737372 2.59979625578436 3.319570586726 3.62754700466668 4.11879301316562 3.706016707092 3.30273000440967 3.76180760438162 2.59979625578436 3.48202483941218 2.59979625578436 3.66311783781629 4.14674280385384 3.35463609942184 2.59979625578436 2.59979625578436 4.01981419915342 3.14237346324655 3.16805095130771 3.19194094230314 3.84431852604002 3.66434419373759 3.45118233955962 3.34668547899646 3.52011185534455 2.59979625578436 2.59979625578436 3.93968309198113 3.12344627707087 3.50975638980862 3.29249169049875 3.71815578759165 3.19937689101105 3.48717057272481 3.40821820302597 3.31900261704314 2.59979625578436 3.4779161570464 4.22080656398757 4.06964360546408 3.1906912113914 3.55480044490993 4.24359201923796 3.67786292960522 3.60878346568707 3.30794006058808 2.59979625578436 2.59979625578436 3.58191857068951 3.32365439216886 3.92021050104314 3.4669581166417 2.59979625578436 3.60218563771027 3.31634635312898 3.98692490422825 2.59979625578436 3.11766270619839 3.40371602820436 3.50401259452966 2.59979625578436 2.59979625578436 2.59979625578436 3.39370563949478 3.05008182588941 2.59979625578436 2.59979625578436 2.59979625578436 3.50961898163241 3.79147931109901 2.59979625578436 4.4995448624184 3.67178564751051 3.98065731929607 2.59979625578436 3.3030517261556 4.24860555502208 4.02307215160948 2.59979625578436 3.21516294932886 2.59979625578436 2.59979625578436 2.59979625578436 2.59979625578436 2.59979625578436 3.56505178574322 2.59979625578436 2.59979625578436 3.4898242940079 3.27858906737281 3.61876043141201 3.38823800246194 2.59979625578436 3.58843671920365 3.06178703260991 3.34739219599138 2.59979625578436 3.09448431999199 3.71494525715551 3.05552170562978 4.1673343304797 2.59979625578436 3.74283852443338 3.73412781064583 3.57958220175784 4.18708221675907 3.4189762416518 3.07194257290571 3.77826387501707 2.59979625578436 3.41561414201033 3.11353869906184 3.40808966416724 3.74089425304051 3.51663380570461 3.53958272929376 3.16701331005524 3.49183502491586 3.45050421449097 3.53722900253047 2.59979625578436 3.47527778647275 2.59979625578436 3.13618426178944 4.1919235120302 4.40191441357335 3.31397370621681 3.06457845309048 3.70830021421705 3.82765027157642 3.08843871467039 2.59979625578436 3.00869623363141 3.7452094486246 3.20435226905395 4.27310748804109 3.88584882300178 3.50938787220478 4.22817021869962 4.09556639892027 3.52618023350629 3.72261622898737 4.55362961607979 3.21599979350751 3.69550203293633 3.22221931818771 3.86023928544925 3.00601590298794 2.59979625578436 3.35732401866502 3.61553673728018 4.03603589734727 3.79180362126009 2.59979625578436 3.71345399818543 3.58610308529756 3.83335999253602 2.59979625578436 2.59979625578436 3.48186864689569 3.0737295239543 3.45073439548337 2.59979625578436 2.59979625578436 3.4134412798777 4.12801552226105 3.67874131115899 3.79877250437651 3.58798918021776 3.3545076278657 2.59979625578436 4.07599649107143 2.59979625578436 3.4196932705789 2.59979625578436 3.05392758145134 3.97125260143775 2.59979625578436 2.59979625578436 3.35455894485225 2.59979625578436 4.08679118741088 3.34176463353204 2.59979625578436 3.49674835093757 2.59979625578436 4.06994694999674 3.34376290195548 2.59979625578436 3.89979400114707 3.19240955863012 4.09726286619921 3.85784711651453 2.59979625578436 4.09780937953902 3.41555650284634 4.2144416389138 2.59979625578436 2.59979625578436 4.04608761789329 3.12024369940562 3.70832434765359 3.35413872164702 3.48725331849201 3.58557919338385 2.59979625578436 3.31551071989798 2.59979625578436 2.59979625578436 3.60454462823474 3.36707522615221 4.16303534383684 2.59979625578436 2.59979625578436 3.43655961124501 3.373346376899 3.54517870254472 3.11512830171232 3.06640245947418 3.58112990203422 3.5157666023938 3.82586407538658 3.81794128603349 2.59979625578436 3.36821729632826 3.33483351561316 2.59979625578436 3.07270803269098 3.49834410633833 2.59979625578436 4.57681878214073 3.05198833785288 4.11617595338912 3.65244182252435 3.83796871461078 3.30150379084556 3.17647007763899 3.77497974381894 3.72731921259944 3.43716273481212 3.80018150959644 2.59979625578436 3.58767727469021 2.59979625578436 3.70667846718073 2.59979625578436 3.13011628474653 3.65250326144447 2.59979625578436 3.9428857640128 3.74944109507207 3.09900823605374 4.00238680465379 2.59979625578436 3.7414389757699 3.64275896432737 3.70977069704653 3.20991460941355 2.59979625578436 3.58549110300089 3.22373713132186 3.53442076232412 3.88593967986865 4.17659936209072 4.17038132405083 3.43497551468937 3.70097135517803 3.05910626361496 4.42975276540377 3.45416095825858 3.70695848093967 2.59979625578436 3.6159717350813 3.86527703487348 3.86220897474037 3.613567268597 3.94339026023944 3.26580903861444 3.57079195732032 3.4385730909892 3.90959303116827 3.71287078579491 3.69894092230814 3.14710624753656 2.59979625578436 2.59979625578436 3.88217079891568 3.36253590573726 2.59979625578436 2.59979625578436 3.6587341302309 2.59979625578436 3.36241783843061 4.54807081784639 3.51261602950284 3.6291041059735 2.59979625578436 3.14307563156158 3.29842715226595 3.26109012879803 2.59979625578436 3.25631718321301 3.52181474650389 3.10020146374746 2.59979625578436 3.20704156102309 2.59979625578436 3.08587502403935 2.59979625578436 2.59979625578436 3.15022104454705 3.55151856183859 4.53453627651365 3.78439908668882 3.66470869978415 3.62245939251466 3.79323456640736 3.66018967772381 3.11937986360436 3.31762165171637 3.69619395184967 3.38788451366808 3.86386906578086 4.25504589024885 4.00869099062066 2.59979625578436 4.60595126627464 3.02864738326235 4.23990327923772 3.800479234893 2.59979625578436 4.104978122164 3.36612465035371 4.33218952926737 3.00763695540965 2.59979625578436 3.29333401168874 3.44343104455383 3.44198007858204 3.11932334026827 4.04536837451267 3.33541046017207 3.52342389776374 2.59979625578436 3.21112129012012 2.59979625578436 3.91268880763813 5.51904414819448 3.06134786401126 3.62588404005598 4.12359384027158 2.59979625578436 3.08059389465736 3.8007536215964 3.94880500380553 3.69848075669755 2.59979625578436 3.35977791636333 4.28079282277433 3.62008104824315 2.59979625578436 4.67342448431519 2.59979625578436 4.03913084312869 3.84992470778395 3.23107304392998 4.36782934893257 3.5812492167731 3.4519326062339 4.06127079942006 3.76313931055706 3.72285975990381 3.37279228920747 3.35537022837668 2.59979625578436 3.55429179112453 3.58986811839253 3.12630467899536 4.14126701141222 3.05543704798616 3.62506705818828 3.61037900404286 4.66707046195628 4.09110545771617 3.81823602020398 3.80869573743323 3.30108436898664 2.59979625578436 3.7718602882907 3.92382113115424 2.59979625578436 2.59979625578436 3.30569620533089 2.59979625578436 3.89363607006768 2.59979625578436 3.79479745119525 3.81475446445788 4.04122565012221 4.13669328844041 2.59979625578436 3.64546236757875 3.41089451088101 4.83853160494541 3.82410692028373 3.38322476864324 3.77287603967699 2.59979625578436 3.63472010443734 3.89543908577048 3.81677662848967 3.43931519236312 3.35631907845476 3.69143643247701 3.43856895038844 3.10730057077166 3.25910669545783 2.59979625578436 3.81697151199171 2.59979625578436 3.81844012298296 3.29873799986109 3.19855137885276 3.34678284603657 3.59995622530821 4.06576216325702 3.37519338652555 3.29190677361545 3.58234218278946 3.94059545112726 3.4884732644141 3.37057561147686 4.16844089843428 3.23299208811065 2.59979625578436 3.68422999573073 3.09344190010374 3.41604772664298 2.59979625578436 3.76161359990107 2.59979625578436 3.32485930650937 3.92228252569921 3.30170228463906 3.23608720942091 2.59979625578436 2.59979625578436 4.02834909372441 2.59979625578436 3.90722036148961 3.16980602888094 2.59979625578436 2.59979625578436 2.59979625578436 3.11976522407249 2.59979625578436 2.59979625578436 3.37410327500007 3.20229976147952 3.71192966921496 3.0992041201342 2.59979625578436 4.80691184091319 3.63191729296878 4.47316518579083 3.77931028300922 3.52331060492508 4.10870367599951 3.90312629524332 4.49787123250981 3.22666753937026 2.59979625578436 3.77494877884267 2.59979625578436 3.56952244699675 3.1975645660093 3.54647323264689 2.59979625578436 2.59979625578436 3.7284690357755 3.58686561369776 2.59979625578436 3.28720428082605 3.56341734263042 3.4325387178651 3.14717678469408 3.42720419169766 3.97086621637858 3.12380631914321 4.33716549836568 2.59979625578436 2.59979625578436 4.19101250511164 3.7083712745103 3.7475882234462 3.52822474440109 3.74240741602712 4.07666074946285 4.01563561930218 3.71705738508876 3.27177532694313 3.35753510202584 3.83844866546774 3.11530692652306 3.20381007552223 3.57562914998343 2.59979625578436 3.32590215093667 3.13157995423547 3.64375553407151 3.63105841186316 3.54390746209038 2.59979625578436 2.59979625578436 3.63851145977466 3.0753039300318 3.57613858349178 3.02196137564689 2.59979625578436 3.60939070564545 3.40372521807497 3.20566299976803 3.35805347339294 3.1839706467237 2.59979625578436 4.04765200017614 4.1196933579131 4.32921330976609 3.90779356276072 2.59979625578436 3.66051916203669 3.36586943173339 3.21419104749459 3.23796702278507 3.47100709436022 2.59979625578436 2.59979625578436 3.60066604531036 3.28089785406808 2.59979625578436 3.22990884353066 2.59979625578436 2.59979625578436 3.22155548070353 3.41825790528832 3.34310554963969 3.27005780046848 3.20491354779203 2.59979625578436 2.59979625578436 3.33826151136271 3.3217847703779 3.37424946298459 3.45273288614406 3.64429143936982 2.59979625578436 3.15184207342633 4.08572846250385 3.96904596458225 3.90506566321177 3.11624245650931 4.094863701899 3.3197901182369 3.98548409007793 4.30834282110384 3.05399940778521 2.59979625578436 3.7884533108739 4.16372169111882 2.59979625578436 3.51685704885919 2.59979625578436 2.59979625578436 4.39401659295812 3.95557659281107 4.27995227833278 3.46856026701611 3.81971259407091 3.97030664993167 2.59979625578436 3.7445127826073 3.51082790168131 2.59979625578436 4.30847730210854 3.88503860751361 3.34680674814643 3.64182534636077 3.136598296543 2.59979625578436 2.59979625578436 2.59979625578436 3.98858954115068 2.59979625578436 3.79526355007221 3.649182354296 3.37547122358886 3.7659137442425 3.50378192147112 3.60467421168305 3.02941578193738 3.45357611062151 2.59979625578436 2.59979625578436 3.70421691680118 3.52788263827347 3.1277135856963 2.59979625578436 2.59979625578436 2.59979625578436 2.59979625578436 4.3886035672289 3.49341508298152 2.59979625578436 3.54481604786255 3.64178627644869 3.55337202861871 3.31593868767472 3.55209065070327 3.29644996195684 3.31627055002502 4.13342887038149 3.5393592086075 3.50979356917955 3.71233388196536 2.59979625578436 3.05549889512908 3.71572355024398 3.4515794909386 3.43488083141115 3.93224927260848 3.2427149139147 3.74150866336052 3.54935227703353 3.35723464221939 3.98234796672953 4.27240337531661 4.34223109925995 3.14315768447763 2.59979625578436 3.23817512837546 2.59979625578436 3.19378284176863 2.59979625578436 4.09549389941145 3.71937030295794 3.17310155599223 3.53005056540587 3.8335430440529 4.31247155375561 3.94552843496954 3.32449490963803 4.08931891774608 3.34414564086158 2.59979625578436 3.13790827944038 3.28948764884999 3.15933867912396 2.59979625578436 3.37029531578803 3.36674922290519 3.10048140825537 4.64739872836599 3.66266052365292 2.59979625578436 3.35379231418697 2.59979625578436 4.50563647725415 3.1198917268211 2.59979625578436 3.91072334621585 3.87758396366912 4.49145526903406 4.19534649705752 4.0440804693051 3.58508707760162 3.63309973265521 2.59979625578436 2.59979625578436 2.59979625578436 3.3939317028683 2.59979625578436 3.63258420929194 2.59979625578436 2.59979625578436 3.6545474172736 2.59979625578436 2.59979625578436 3.4309770644687 3.61056149362573 3.65701265783937 2.59979625578436 3.55792757479529 2.59979625578436 3.7236190172748 3.48658342951114 3.14365100473681 3.61912613435165 3.92702060530145 3.6656788033668 3.29381410174513 3.46972008704662 3.33821626897538 4.17168768980405 3.1167432246131 3.13232547685039 3.42867474697291 3.34529463786093 3.42544384608713 3.59541879055473 3.34260516870939
Manes.10G117700.v6.1 4.17183998077708 2.59979625578436 3.92021867380748 3.75038115458394 3.9190085836564 4.47952579425886 3.69688139237258 3.82956472952542 3.23690244174881 3.263295019147 4.4934569394283 3.89829373058726 3.32888032498958 2.59979625578436 3.41879698969261 3.92863505642227 3.97442481880855 3.80123086013542 3.75141957250998 3.89014654444277 3.46069714102254 3.88105613127894 3.86806484188898 4.50906632403647 3.79016148847098 2.59979625578436 3.3913280554543 2.59979625578436 3.78836439742839 3.50726921022951 3.28513972525459 2.59979625578436 3.85207335137609 2.59979625578436 3.14570398518928 4.0527803973879 4.13500994265618 3.80327872727126 4.05492540605776 3.80531622868573 3.83619006804271 4.0363264027745 2.59979625578436 3.43514863882075 3.6225462550542 4.02422064017721 3.36040517360207 3.1556293923897 3.87333280002639 3.53623203608649 3.82252618082839 3.25791388366613 4.03861825400975 3.61356726487245 3.30273000440967 3.9304637893889 3.47984882381643 3.82942853835697 3.86635365411974 3.14040437654277 2.59979625578436 3.87978480580529 3.46883305524788 2.59979625578436 2.59979625578436 4.23651025084941 4.05103008769675 3.76083040956131 3.84431852604002 3.14104836382465 4.23795117700515 3.8668276827447 3.52011185534455 2.59979625578436 2.59979625578436 4.0857042864662 3.63077662772523 4.48010692681136 4.09571182980549 4.07320987282206 3.44184362766157 3.83640379821994 2.59979625578436 3.31900261704314 2.59979625578436 3.4779161570464 3.49798972571452 3.70564173509537 3.75847140941337 3.03309729085306 3.5115007869912 3.53864938527956 3.47790506614349 3.59169467750925 2.59979625578436 3.71955075226505 3.40671103459315 3.19285832138037 3.54917772278016 3.56582483593361 3.27454701011887 3.99148542122515 3.31634635312898 3.74612076160318 2.59979625578436 3.32834234306411 3.06791173847519 3.17721740656458 3.31666850209906 3.75626826634345 3.09842035462182 3.9432357747821 3.48984493175801 3.75675057185501 2.59979625578436 3.91825195276001 3.76223258926034 3.097772256188 2.59979625578436 2.59979625578436 2.59979625578436 3.88469692308632 3.09809346900321 3.96837784396383 2.59979625578436 3.25674191122001 3.86157560799769 2.59979625578436 2.59979625578436 3.14854429515482 2.59979625578436 3.42111300273466 3.32469701506341 4.15422743256585 5.21435738468832 3.2005024480778 4.71146998679297 3.42743776871339 3.32763914543774 3.55969412797435 3.77288014353904 3.58843671920365 3.51243713826058 3.55806038569829 3.46737055924807 3.44853243386928 4.05014881283576 3.05552170562978 3.53360745109231 2.59979625578436 2.59979625578436 3.73412781064583 4.1091360952405 4.11947148752106 2.59979625578436 3.73218818552341 3.52242163446846 3.4487476336749 3.73913197718237 3.11353869906184 3.40808966416724 3.74089425304051 2.59979625578436 3.4171658081868 2.59979625578436 3.12023197235027 4.23673643956694 3.64350395697762 2.59979625578436 3.31819734655646 3.41380625865222 4.21939335594101 3.12628544447371 4.07976817692771 4.271908041176 3.5178190463899 4.21764253557019 3.48071335577149 3.43834722454961 2.59979625578436 3.00869623363141 3.889570894831 3.44873559807783 3.69213656438626 3.32024232022317 3.13068999412181 4.51796798494732 3.68006359193551 4.37117454433733 4.04598294528087 4.03009384476315 3.56350479990528 3.50135233378827 3.04160865887499 3.47032695685986 3.57920140188002 3.29033908088661 3.77831734439766 2.59979625578436 4.0859767242737 3.69283169022679 3.11468408518749 3.71345399818543 4.09050093143674 3.32619170863699 3.47906877077808 3.53313656870891 3.22829425332205 3.53544658893668 3.20579552351965 3.44097522767948 3.11572183528983 3.97514622575755 3.65527557658377 3.67874131115899 4.02406737380187 3.30524536803394 3.77406851515128 2.59979625578436 3.84348780019869 3.64889788739305 3.64928652565358 3.69624764149184 3.23943786201555 3.89782986422646 3.39145816204378 5.3297934882194 4.06306326958159 2.59979625578436 3.26661495764191 2.59979625578436 3.5254198690814 4.02904854250038 4.43785969738629 4.15158134811954 3.50611797315604 3.5051384300408 4.46192457411975 4.29155287755991 3.80239036811738 3.99618073743982 3.42232468042162 3.81313246695423 3.64407670953844 3.43807603486059 3.87050504024574 3.17150791081674 4.24931690591764 4.02159810005377 3.51206141573981 3.51862563651096 3.48725331849201 3.40975513062506 2.59979625578436 3.42349936287459 2.59979625578436 2.59979625578436 3.99464929442945 4.08592064442753 4.16303534383684 3.68400765031026 3.69084402609154 3.89728655961173 3.373346376899 4.30012653724948 3.48326144687435 3.06640245947418 3.85161638597065 3.13449354499906 3.0751254337643 3.04165461401528 3.68464331108315 3.36821729632826 3.62863518361895 3.40495493333963 3.97251961287674 3.05448293938791 2.59979625578436 4.57681878214073 3.84501639756676 3.79474649627712 3.77057780858682 3.39696096412707 4.56921320442763 4.24992696834509 3.33163621273224 4.08487932790163 3.85678697401281 3.30593419081973 3.53456210212037 3.41150002700353 3.06398032907695 3.16332247699915 4.38146257695649 3.86518276346593 4.05882051330767 2.59979625578436 4.08920350978085 3.87727191442339 3.45614966072342 3.78632695195666 4.12394203480384 3.27020841900006 4.24900221012052 3.3940982972193 3.92695775342536 2.59979625578436 2.59979625578436 3.82066918645868 2.59979625578436 3.75733231750362 4.0938614220217 4.26211515479734 4.11375323641147 3.50591962117144 4.43124557945812 4.09203071720691 3.79160438696396 3.70695848093967 3.16981088905528 2.59979625578436 3.34573460342168 3.73573165445255 4.15890619339355 3.44068119535472 3.63957982449181 2.59979625578436 3.56398633747989 4.86030706036965 3.71287078579491 4.4911879635743 4.08998640763824 2.59979625578436 4.76971078940399 4.6654397252067 4.50084701900572 3.7365249355582 3.9274882546783 3.88328750845331 3.44610527326197 3.98891385547858 4.54807081784639 3.34915287415242 4.02754722630839 3.40503430776885 3.36370173476972 3.78786211089396 3.26109012879803 3.89271028443978 3.52058092152185 2.59979625578436 3.10020146374746 3.69879294883086 4.14358576806397 3.58791938660392 3.66732780932737 4.04773018764002 3.24897275233119 4.39918828188329 3.92336526354409 3.58139977578277 4.35105245677429 2.59979625578436 4.46636480257059 3.64036404079632 3.92447031443632 3.73814861403534 3.60500179411574 3.5547880162334 3.38788451366808 3.34487133408656 3.49785141248313 3.3738486396907 3.87502020477479 4.80640965075616 4.36400799834302 4.56333889732033 4.40525273669117 4.02594597421259 4.40742994961095 3.67152085317009 3.68276761886976 3.72820483460979 4.07714914042396 4.0263835287223 3.93176759969761 3.90538445087461 3.62289993070695 3.07415123844217 3.49604567278014 3.52342389776374 2.59979625578436 4.10136269640113 2.59979625578436 4.18314732668675 2.59979625578436 4.29567202928019 3.62588404005598 3.90352720459635 4.02558572051835 3.54865317049011 3.14919715036927 3.29247100215013 3.50383966973202 4.22628114414909 3.35977791636333 3.66411922568851 3.7349225253245 4.5915278521319 3.99316513009854 3.54002058805831 3.53203352010553 4.02966232232777 3.75882958048046 4.46253983676646 4.11158258090912 3.96063186544171 4.30323979225234 3.6456884204348 3.72285975990381 3.5901497985518 3.71795681358765 3.39541109862574 3.28076458677052 4.52323792597628 2.59979625578436 3.91899542445773 3.92529210360888 4.73938107554916 3.82574288094967 4.22372456729715 3.83437013334301 3.41065588623846 3.46674342597601 4.46933992480537 2.59979625578436 3.28868788740215 3.15604534493096 3.61601268946692 4.16506602496995 3.46018629838077 2.59979625578436 3.66744248900471 3.19302232415317 3.79479745119525 3.18557612127935 3.89899984455183 2.59979625578436 2.59979625578436 4.77694548203752 3.63820398386121 4.65210703950478 4.07901474762147 4.17181234696047 3.87828827602203 3.48758109411748 3.50069880805217 3.43532346854083 3.26388014084464 4.60511004652497 3.52125331557304 4.11070147214262 4.46259092889771 4.0662233689892 4.4628129562304 3.19560163765469 4.60559385058802 3.91918525734912 3.41079602512175 3.65428894509629 3.77329948475151 3.76240790581189 3.81332135652956 4.59939355490004 3.54399020599517 3.56963630029071 3.36660907200873 3.94059545112726 2.59979625578436 3.67761256886819 4.16844089843428 3.5895004728487 3.65031655402159 3.91357261789756 3.29459327228905 5.04129399128665 2.59979625578436 4.03586077826031 4.361798371154 3.92364767085971 3.1553627006671 2.59979625578436 3.37602505743054 3.35007378670469 2.59979625578436 3.62970343240219 3.85584932785723 4.6891631188841 4.45643604951922 4.02344476662737 4.1705280092147 3.72759337620279 3.93481781821329 4.74541587305235 3.95237156371883 4.64154098076761 3.78036332938571 3.10694865309437 4.24743367010746 3.6202419437708 4.08655278799378 3.12404357264528 4.1617380484245 3.77931028300922 3.13899408145671 3.96073882320318 4.29758901537703 4.39587060646031 2.59979625578436 2.59979625578436 3.94527780191635 3.97316101220277 4.06654058404942 4.46412656921837 4.10446780070054 4.1233712823784 3.78882188017709 3.99590527404699 3.97092145900255 3.19311762549978 3.93904697331096 4.43648998962586 3.76219152482937 3.67600796720758 4.3634985486057 3.67704188197736 3.33689537073237 3.77443947247914 3.20643697917781 2.59979625578436 3.96259276784423 3.10526400266323 4.11066112897335 3.14192697751166 3.74240741602712 4.07666074946285 3.32869148150303 4.21327344947189 3.54190319695318 3.13864089446275 4.30483835102731 3.48356159872131 3.4479846523637 3.57562914998343 3.67968789655313 4.72330626636969 4.00785012171329 3.64375553407151 4.44259253221802 3.54390746209038 4.06582935493575 4.13780128262432 3.89351241171717 3.73992534073594 3.95650540200913 4.01055834005857 2.59979625578436 3.47843854242518 3.52425320467527 4.03488729572336 3.13901363613911 4.26954800455055 2.59979625578436 3.30430621313442 3.50360441488598 2.59979625578436 3.90779356276072 3.66593204232818 3.52338752856881 4.38275651510986 2.59979625578436 4.10636971646571 3.60093083117833 3.43056747566856 3.31295268164799 3.87596597040693 3.55447539391392 2.59979625578436 2.59979625578436 3.19337031441694 3.52399980726882 4.53058115386319 3.07652576753501 3.34310554963969 3.90720832049848 3.20491354779203 3.83708043217504 2.59979625578436 4.11313282674055 3.82615027806396 3.68263909842841 3.45273288614406 3.5091143569893 3.34656235891387 2.59979625578436 3.77000473532773 4.19836735611816 4.00234022289033 3.92627185587959 3.97395710301078 3.60798097877415 3.8480818135128 4.07798847339554 3.85027535941523 3.82017625758984 3.53056413452946 4.05692426810568 2.59979625578436 3.39724226744863 3.20178576582288 3.11863948399305 3.96093225909824 3.87343327725243 4.7465701141515 3.94501666241264 3.81971259407091 4.36882737442123 2.59979625578436 3.98502212357155 3.24925207574573 4.98574003949392 4.14418559413127 3.52311327369897 3.86702542793998 4.04455789294339 3.35469425889052 5.59967726685854 3.58630416979131 2.59979625578436 3.89214745174932 2.59979625578436 4.04499965737973 3.21444532604007 3.68431037628401 4.20940469259336 3.6382269395015 4.07293100738411 4.18838054755109 3.58108019770772 2.59979625578436 3.29367264049087 4.12769007853809 3.52788263827347 3.75568684208873 3.44859642076762 3.51194589800682 4.08289655961963 2.59979625578436 3.67495035924399 3.74192460119621 3.11790825992549 3.15183655154252 3.64178627644869 3.72035308678538 3.6796059605765 3.03183288177952 2.59979625578436 3.81712267906517 3.78119010223562 3.14857604664619 3.76245128849444 3.39597509573417 3.60460476561547 3.50030527778916 3.2546236740327 3.09629371888845 3.28474754635573 4.30589099898917 3.69603746055106 3.59471913209586 2.59979625578436 3.88401638270689 4.05151525200939 4.32901347974096 3.89790017897881 4.16207225129035 2.59979625578436 3.49552710710383 2.59979625578436 3.89359831116327 2.59979625578436 3.5405384840355 3.2568317893317 2.59979625578436 3.36362012377228 3.8335430440529 3.57524302608937 4.36019421405109 4.00791751354323 3.96879726525581 3.86268534291012 3.24657439596401 3.52149089330638 3.44060850168788 3.69911873260326 3.76185652348974 4.17443433286362 3.89949653170754 3.4586293332224 3.51193450945408 3.66266052365292 3.49119366410399 4.53896932102188 3.66422052447981 3.80703411409898 3.33144589813899 3.57146495650175 4.74589428146244 2.59979625578436 3.38629528969851 3.95359024936194 2.59979625578436 3.96853226365512 3.44930817813875 3.24895042512516 2.59979625578436 3.45040100491848 3.94360183626229 3.61931600101943 3.12439282256448 3.37724948770933 3.54449289306235 3.51813431289006 3.35830155079992 2.59979625578436 3.4309770644687 3.72442824282283 4.44509448050585 3.72791025041151 3.08541878809132 2.59979625578436 3.21122222670659 3.48658342951114 3.36450168777952 3.25239247268295 3.55423144868542 3.82188759393335 3.68218165002397 3.94674306738358 3.33821626897538 3.90291938238005 3.73259335799739 4.05243559892465 3.66059356103635 3.50796474887411 3.42544384608713 3.59541879055473 3.34260516870939
Manes.10G117800.v6.1 4.68307359412415 4.12294770149171 4.79012979501322 3.63410803335427 4.91749861422448 4.27229966089844 4.35331225138025 4.41380769293219 3.68641773527526 3.73003826736833 3.68715388835424 3.58158491500999 3.11804907243019 4.91064980434831 2.59979625578436 6.64426720257178 6.86916370088032 6.4495519302998 6.33801431159698 6.04376556578876 4.05116130950641 4.77447020724895 4.9501302271095 5.67155157743765 5.53173217887367 4.65658363112381 4.73597883932574 4.04230324729543 4.6971799235988 4.12552501601777 4.85682202744002 7.49988360322671 7.26528677988153 7.25005465165151 6.61219778321031 4.64276004537696 3.94382157042819 5.37157767359672 4.95719563579121 3.9132953724768 4.47931706141625 5.43630577607134 5.65447470752057 5.61443049187061 5.19094181817462 4.22491347845287 4.71385612982906 4.27301881791545 4.05595995176715 4.1714907707322 3.47693513194931 5.14870822308272 5.59046353444191 4.1300807856256 3.79492487585658 4.61202384795554 4.40953026176146 5.86447291038868 5.22047165238079 3.88849744654479 4.14674280385384 4.422606738002 4.77648826028955 5.50880681331723 3.38028800220858 3.78646219893462 4.9969707296664 4.77351046497194 4.17702205997925 4.85724506136758 7.04936947089762 6.71161034652978 5.08781054860559 6.86478059547217 6.68532535067205 3.76998510658159 3.49723216096386 3.50975638980862 4.22550291220958 3.60487272425572 5.63292362415186 5.62187191374298 4.66257492502989 4.14915848480723 4.12809285298541 4.81714248072594 5.99363455621386 4.39002622039475 4.51686458404098 4.33799683435875 3.24973940342139 3.37075857297035 4.00033267671963 4.43284373843705 2.59979625578436 6.22835237507036 6.21721221370774 6.17776306874225 7.23518000130559 6.13503065865221 5.25432511019632 7.36603420469032 6.47238544295462 6.81530821972537 6.74716729012774 6.43803144125756 6.15961811432212 4.75493052812681 4.2777078951234 3.50485837076424 4.41787171076592 4.57014386292405 3.97665969851347 4.31245819589986 2.59979625578436 4.75706016940606 5.06403927264147 6.71621406008564 7.16774482559851 6.21438414053417 6.74260174253886 7.54312029923722 6.77691759176108 6.33486260288844 5.93368289187756 6.60628610609282 4.19815411948421 3.46370293381128 4.38748088629711 4.2535313721841 7.30290116197964 7.72630458767607 7.35778316998324 6.2691954278113 5.21435738468832 6.48461480447578 6.60691778258415 6.8795495579998 6.57383138169719 7.08968298379925 7.33780956194478 7.1048800796868 6.24008796997087 7.55743859894198 4.68693797484224 4.10289977921789 3.83935978020948 4.98652969207638 5.61010896586253 6.11378370169449 3.98304074215472 4.78424783327956 4.46467135803246 4.94652279429734 3.59666499419307 3.63773510845993 8.26995844287995 7.46470593577672 7.07973039452828 6.79742500304307 6.63875678413799 7.2824567091311 7.71609385333378 8.42244885777106 7.39679635281458 7.33823283933379 8.62952915778828 6.93657164342392 6.92228915010659 7.19119038282147 6.45940573891097 6.89019908589391 5.63669694784729 7.03093729720552 5.92583592613192 5.96126409204025 8.34384559375943 7.77767022518263 8.15182273515554 7.3090586589855 6.67196486409015 6.68146533909218 7.17721345586113 5.52188541706258 6.53134608538025 6.19091401870169 4.14318554364039 3.76235768263894 4.60962150433625 3.03334130892695 2.59979625578436 7.60699313971894 6.79219171374087 7.58380706501852 8.0367698494623 7.34302000113835 6.82031332320985 7.56166415053652 7.38278983190541 5.55319895454043 6.71695295992869 6.53739462043024 7.01669985776034 7.99587194450135 8.29887115041817 6.89044172323634 7.65631679648953 7.94778366529689 7.94044149075801 8.77676401952889 7.52900938857229 7.65506639509968 3.4134412798777 4.18992841586982 4.47998716313349 4.02406737380187 3.58798918021776 7.00100762205773 5.36110768781031 6.72791809258306 7.35275823007302 7.06457099971171 6.86414002531164 7.21086287391159 6.41203000234338 6.9986135532276 7.81178184985303 7.20616606035201 5.41775509638884 7.17567089339269 6.75409450376393 6.85472542234379 7.36051905114109 6.19910966119358 7.37701722888315 7.07288586218687 7.50382812455426 4.21473191618288 4.71620288539845 5.27950844139843 4.11873753901426 3.60068947668391 6.52769776639689 5.67846136108688 5.68375531381172 5.5633585768748 4.7087729367258 7.10470414281744 6.56491152159564 6.87870658786434 6.55398515401224 5.87875478568935 8.44054246889895 7.70463692711575 7.44157035817327 7.62628095351906 6.68309901941219 6.70906416853661 6.04408505849084 6.32696595960266 6.46351548166218 5.73447300303401 6.19942958953322 5.59249444820203 5.44799853763262 6.31601845710911 5.59890835675455 5.22389770377293 4.41633021005739 4.44098655351472 3.88739597768504 7.59235024637247 7.35939039012917 6.04958767381049 6.20221225880865 5.82847343711298 5.75333947388471 6.23259248789457 7.6283971961326 7.5395674035085 6.81134788404979 7.16404382237249 6.78800384704267 3.79291258400329 6.38084409942452 3.96475472443537 4.92552676462597 4.08385788639321 8.29568497891846 7.94934335663901 8.40536627593074 8.78943180206383 7.11182203742866 7.41980063362513 7.36764519266867 7.42277040957134 6.67974476585537 6.63288551907342 4.09356781758957 4.57132589583915 4.81591037387278 3.64106149683456 4.05051050385255 3.79594636549562 3.94387159233475 3.92695775342536 7.32537668975345 7.10186194955787 4.18285928066392 4.45012131433073 4.58309632678987 4.57930919060717 3.77178160445201 4.83767662414104 5.10996224891689 4.88099517558048 5.41404269219204 5.46347340490669 6.77160097723617 7.2914275162617 6.87429422803997 5.85513464832038 6.4734570447727 8.10592562271498 7.48028968557207 7.66263555775513 7.34885825180494 7.42691467775998 5.60930979658787 5.56567548287763 4.66952384908727 4.73539157843828 2.59979625578436 4.8384954585551 5.72727700338995 6.44530245353042 5.00500714978119 3.55457857212675 6.76978910969835 6.93934963626982 6.84498555226768 6.66744654556284 7.03819355775656 6.21719151000063 6.73800417162389 7.42593891890303 5.92610370336394 6.9306607832062 3.43349796729455 4.81023306231484 5.87985339931718 4.04709136331091 3.82159579433779 6.86346320547226 6.6645844337563 7.1615049941309 6.83287604079837 7.41838981095792 6.70957572913956 6.67276158847163 6.18708770033795 6.32365510184659 6.88000282752512 4.01865393054391 4.19799135644124 4.55954102158148 4.37013922860446 4.07339118353984 8.00127777378493 7.62477449130878 7.79736030619803 7.37803222971474 7.19786711115258 4.10489660982896 4.07088407117361 3.33727037408052 3.00618426518796 4.35721073248405 3.20164312672398 7.22655823906318 7.17937273093116 6.80178013679633 7.45358928888602 6.86492287193921 3.77949667192627 3.88275623478968 3.77504121623943 3.33065454872683 3.64243183645726 4.55091090840958 4.65734607208577 5.53260901940399 3.34578888067279 6.12942691511825 2.59979625578436 6.98807466479471 4.85818624890314 3.68541532571194 4.12359384027158 6.72093247426544 6.89701390633881 6.92202398782449 6.49284354432299 5.80043451612866 3.16746079526105 3.78201820742754 4.6103480558841 3.83729976518375 2.59979625578436 6.2183111462724 6.64055976154009 7.19152192603841 6.41204161459639 5.95985543728361 5.52661435787539 4.30283444605941 5.63948309626916 4.18858767721428 4.63140943630023 6.49600960014138 6.92049183564869 6.93539175126772 6.13373565158336 6.33019219591651 5.31102048168444 6.35551032200192 5.83560379038634 5.97162733021824 5.60333857509261 7.03475672685419 6.67889724838629 6.52213792456031 6.70277642961863 6.39977512352203 3.58226589904918 4.9209428513815 4.08801373423075 4.71335683290848 4.37885540131911 6.55926682507785 6.72501592833568 6.41126019740568 6.24626269111753 5.75657560840486 7.24119284696799 7.01537126369708 7.16293658084469 6.89077251925878 5.29970810755228 3.64546236757875 4.38217694802055 4.16821875263883 3.22556948593357 4.22565274854529 7.43995410512808 7.02554291813577 6.52828410697349 7.28676726825799 6.12456062898521 4.38710508913182 4.48693271204573 4.58097107882744 3.53440729344241 3.31390949928497 3.80836454099661 3.89736573842457 4.86653471350228 3.61142910901563 3.89746962509603 4.53031553562498 4.30752072405033 4.63024924495508 5.00930799017287 3.81286397203494 3.37519338652555 8.24909400798287 7.88856548481794 3.94059545112726 7.135878666369 7.17752866307122 4.93918041942382 5.0693111656334 4.35041938193346 4.64458310507209 4.6863465393944 4.94773957185925 6.3811581025713 5.7738665835994 5.14430315599326 5.00396902339116 8.49060499997906 7.42143179293365 7.48460430680246 6.62856196241078 7.25115706007758 5.736903192612 4.70556805546955 4.83802268116929 3.57485221678413 2.59979625578436 3.62152517813589 4.82604769687984 3.93481781821329 4.11308864338442 4.39351316490918 5.31532903373679 5.3281519880763 5.64352309899612 3.7947550039366 4.68433654133315 7.1683593869825 6.81969582649356 6.88587338192954 6.45845900584594 6.12621835404701 6.64828427285545 6.4129310112265 6.43316470546731 6.42804916844828 5.98997894774411 4.3921568441625 3.65399748847355 5.12756645044741 3.9014299356621 3.54647323264689 4.67295108350973 4.82004566669148 5.36971656214073 4.11982118695135 4.00694938209418 3.28720428082605 3.16296043660998 4.00593321037532 3.14717678469408 3.18881389019315 3.67704188197736 4.25502041921217 5.63208054953335 4.32796366705066 3.79022776133736 7.16470281714447 7.71712889309398 8.20486672259448 7.53255349948009 7.11181634167561 6.52167958932954 4.81801344420793 6.05732685400866 3.91040234522286 3.13864089446275 6.45455538513055 4.52643479859676 5.48305265276334 4.69071298367859 3.83773340086992 4.4746343550002 3.7638129513233 3.89343169435146 3.85036913035679 3.91310531054823 4.1731699238206 4.91873621680243 4.79611864385799 4.53378246214001 4.23446820985464 4.91898846324763 7.11615031494141 7.04905580134579 6.21105692143961 6.73016952869136 6.4727506204071 5.1819431747681 6.24443676743365 4.62297452227172 6.33075241358966 4.41231140610649 6.32399167572135 7.46313097636283 4.89424945948256 7.14312145074455 6.85308040660867 4.6512886659473 5.11303071776331 3.75950738938113 4.77673735494745 5.34237647431256 5.89922605724437 5.41467019957106 6.16046859924853 4.88831607849964 5.20425856044245 6.87047487014196 7.37100262430266 6.65240308533189 7.25825611262446 5.91198775948135 4.74782076572402 5.71136428930565 5.74534147984939 6.13972455086881 4.69567495998156 4.6992480643737 5.4752458969264 4.94779133502397 5.6445555153493 5.92259720716785 4.76805073480862 5.70401277855027 6.20264546697226 5.51425796075854 4.79470880971424 4.91755522636395 5.63097990813658 4.54021902193282 4.37190723185701 5.21944081188779 7.12607621552736 5.45667075841334 5.76848075397166 5.67316377823591 5.47852138899359 4.59427589125696 3.78408828162141 3.95414086578989 3.81116212660665 4.07383590671022 5.71941279321828 7.15045629400008 5.00400186871152 5.06678363504805 5.72440515974775 5.16663022182144 5.09459003015153 4.68078958246501 4.20011875794382 3.87987953278256 5.28639394104564 6.98587174560594 5.02890370927168 6.80002212928311 6.17337069336767 5.31618868989025 4.51096614973024 4.35779049992621 5.24460145885154 5.37737729705912 6.98473449806893 6.80012849349684 6.61058514635671 6.36955125093352 5.31435969230948 7.47977715670154 6.86991723504099 7.04990339612864 5.69281252933352 7.00363829140425 3.18142001825098 5.66832519039415 5.1608839640916 4.02397426135062 5.50126332582295 6.75381018534059 6.36937990635964 5.13947021865711 6.29904793150363 4.96402795960859 4.73310898209096 6.65872308544684 7.47054679454863 6.65792126695784 3.6450638254242 6.69939317515924 6.54485121876123 6.68140549313724 8.65584481634381 6.53818383681758 7.20577661627441 7.77908522717023 7.1204785349135 6.79784113385736 7.20045821112967 6.45592289019834 3.74225316698286 4.0839966876018 3.95704455806497 3.78810574708488 2.59979625578436 4.31699294712869 7.42227970722944 4.45358119011985 7.20643657964576 4.58135111608141 6.24027556389281 7.87088524931277 7.29574057602319 7.28846076566073 5.79699041649395 4.26963222818007 4.80703930727287 4.47458735648518 4.98108160020477 5.03035785202443 4.22416584260954 4.8320696890065 6.1051433740417 5.17013404944019 5.0508226458434 5.83496631665083 6.44169025109628 7.06575024498807 6.37172558726789 5.97497377508028 5.08350587541015 4.61052090343019 4.8501583977864 4.82520382164408 5.76227490678502 6.49696475206663 6.89755210219856 6.88260793485145 5.73507758014029 6.60803520551591 3.30313529149927 5.52158587619805 5.00907677466464 5.51713582052133 6.48864804337441 6.97488900737279 6.22382503151064 6.45751720534354 7.69151580504298 7.09437829683573 3.77289673976365 4.22771727277782 5.61088024143791 4.88234127353117 4.28845683756932 6.49184501584195 5.47383566555794 6.12599246551455 6.07067562220098 5.62969663294539 7.24147660449576 7.13827958303778 6.68098359416697 6.33002966122973 4.68351807997182 6.53181504356395 6.75170393277711 7.00176509019179 7.48055787475053 6.4068890211217 6.83988392009295 7.3278717373408 6.72946954999427 7.23472539363806 5.85909826995063 5.32026571321528
Manes.10G117900.v6.1 2.59979625578436 2.59979625578436 2.59979625578436 2.59979625578436 2.59979625578436 2.59979625578436 2.59979625578436 2.59979625578436 2.59979625578436 2.59979625578436 2.59979625578436 2.59979625578436 2.59979625578436 2.59979625578436 2.59979625578436 2.59979625578436 2.59979625578436 2.59979625578436 2.59979625578436 2.59979625578436 2.59979625578436 3.25601641733816 2.59979625578436 2.59979625578436 2.59979625578436 2.59979625578436 2.59979625578436 2.59979625578436 2.59979625578436 2.59979625578436 2.59979625578436 2.59979625578436 2.59979625578436 2.59979625578436 2.59979625578436 2.59979625578436 2.59979625578436 2.59979625578436 2.59979625578436 2.59979625578436 2.59979625578436 3.04922317902088 2.59979625578436 2.59979625578436 2.59979625578436 2.59979625578436 2.59979625578436 2.59979625578436 2.59979625578436 2.59979625578436 3.319570586726 2.59979625578436 2.59979625578436 3.06059267461742 3.30273000440967 2.59979625578436 2.59979625578436 2.59979625578436 2.59979625578436 3.14040437654277 2.59979625578436 2.59979625578436 2.59979625578436 2.59979625578436 2.59979625578436 2.59979625578436 2.59979625578436 2.59979625578436 2.59979625578436 2.59979625578436 2.59979625578436 2.59979625578436 2.59979625578436 2.59979625578436 2.59979625578436 2.59979625578436 2.59979625578436 2.59979625578436 2.59979625578436 2.59979625578436 2.59979625578436 2.59979625578436 2.59979625578436 2.59979625578436 2.59979625578436 2.59979625578436 2.59979625578436 2.59979625578436 2.59979625578436 2.59979625578436 2.59979625578436 2.59979625578436 2.59979625578436 2.59979625578436 2.59979625578436 2.59979625578436 2.59979625578436 2.59979625578436 2.59979625578436 2.59979625578436 2.59979625578436 2.59979625578436 2.59979625578436 2.59979625578436 2.59979625578436 3.11766270619839 2.59979625578436 2.59979625578436 2.59979625578436 2.59979625578436 2.59979625578436 2.59979625578436 2.59979625578436 2.59979625578436 2.59979625578436 2.59979625578436 2.59979625578436 2.59979625578436 2.59979625578436 2.59979625578436 2.59979625578436 2.59979625578436 2.59979625578436 2.59979625578436 2.59979625578436 2.59979625578436 2.59979625578436 2.59979625578436 2.59979625578436 2.59979625578436 2.59979625578436 2.59979625578436 2.59979625578436 2.59979625578436 2.59979625578436 2.59979625578436 2.59979625578436 2.59979625578436 2.59979625578436 2.59979625578436 2.59979625578436 2.59979625578436 2.59979625578436 2.59979625578436 2.59979625578436 2.59979625578436 2.59979625578436 2.59979625578436 2.59979625578436 2.59979625578436 2.59979625578436 2.59979625578436 2.59979625578436 2.59979625578436 2.59979625578436 2.59979625578436 2.59979625578436 2.59979625578436 2.59979625578436 2.59979625578436 2.59979625578436 2.59979625578436 2.59979625578436 2.59979625578436 2.59979625578436 2.59979625578436 2.59979625578436 2.59979625578436 2.59979625578436 2.59979625578436 2.59979625578436 2.59979625578436 2.59979625578436 2.59979625578436 2.59979625578436 2.59979625578436 2.59979625578436 2.59979625578436 2.59979625578436 2.59979625578436 2.59979625578436 2.59979625578436 2.59979625578436 2.59979625578436 2.59979625578436 2.59979625578436 2.59979625578436 2.59979625578436 2.59979625578436 2.59979625578436 2.59979625578436 2.59979625578436 2.59979625578436 2.59979625578436 2.59979625578436 2.59979625578436 2.59979625578436 2.59979625578436 2.59979625578436 2.59979625578436 2.59979625578436 2.59979625578436 2.59979625578436 2.59979625578436 2.59979625578436 2.59979625578436 2.59979625578436 2.59979625578436 2.59979625578436 2.59979625578436 2.59979625578436 2.59979625578436 2.59979625578436 2.59979625578436 2.59979625578436 2.59979625578436 2.59979625578436 2.59979625578436 2.59979625578436 2.59979625578436 2.59979625578436 2.59979625578436 2.59979625578436 2.59979625578436 2.59979625578436 2.59979625578436 2.59979625578436 2.59979625578436 2.59979625578436 2.59979625578436 2.59979625578436 2.59979625578436 2.59979625578436 2.59979625578436 2.59979625578436 2.59979625578436 2.59979625578436 2.59979625578436 2.59979625578436 2.59979625578436 2.59979625578436 2.59979625578436 2.59979625578436 2.59979625578436 2.59979625578436 2.59979625578436 2.59979625578436 2.59979625578436 2.59979625578436 2.59979625578436 2.59979625578436 2.59979625578436 2.59979625578436 2.59979625578436 2.59979625578436 2.59979625578436 2.59979625578436 2.59979625578436 2.59979625578436 2.59979625578436 2.59979625578436 2.59979625578436 3.19556340470997 2.59979625578436 3.07878727232066 2.59979625578436 2.59979625578436 2.59979625578436 2.59979625578436 2.59979625578436 2.59979625578436 2.59979625578436 2.59979625578436 2.59979625578436 2.59979625578436 2.59979625578436 2.59979625578436 2.59979625578436 2.59979625578436 2.59979625578436 2.59979625578436 2.59979625578436 2.59979625578436 2.59979625578436 2.59979625578436 2.59979625578436 2.59979625578436 2.59979625578436 2.59979625578436 2.59979625578436 2.59979625578436 2.59979625578436 2.59979625578436 2.59979625578436 2.59979625578436 2.59979625578436 2.59979625578436 2.59979625578436 2.59979625578436 2.59979625578436 2.59979625578436 2.59979625578436 2.59979625578436 2.59979625578436 2.59979625578436 2.59979625578436 2.59979625578436 2.59979625578436 2.59979625578436 2.59979625578436 2.59979625578436 2.59979625578436 2.59979625578436 2.59979625578436 2.59979625578436 2.59979625578436 2.59979625578436 2.59979625578436 2.59979625578436 2.59979625578436 2.59979625578436 2.59979625578436 2.59979625578436 2.59979625578436 2.59979625578436 2.59979625578436 2.59979625578436 2.59979625578436 2.59979625578436 2.59979625578436 2.59979625578436 2.59979625578436 2.59979625578436 2.59979625578436 2.59979625578436 2.59979625578436 2.59979625578436 2.59979625578436 2.59979625578436 2.59979625578436 2.59979625578436 2.59979625578436 2.59979625578436 2.59979625578436 2.59979625578436 2.59979625578436 2.59979625578436 2.59979625578436 2.59979625578436 2.59979625578436 2.59979625578436 2.59979625578436 2.59979625578436 2.59979625578436 2.59979625578436 2.59979625578436 2.59979625578436 2.59979625578436 2.59979625578436 2.59979625578436 2.59979625578436 2.59979625578436 2.59979625578436 2.59979625578436 2.59979625578436 2.59979625578436 2.59979625578436 2.59979625578436 2.59979625578436 2.59979625578436 2.59979625578436 2.59979625578436 2.59979625578436 2.59979625578436 2.59979625578436 2.59979625578436 2.59979625578436 2.59979625578436 2.59979625578436 2.59979625578436 2.59979625578436 2.59979625578436 2.59979625578436 2.59979625578436 2.59979625578436 2.59979625578436 2.59979625578436 2.59979625578436 2.59979625578436 2.59979625578436 2.59979625578436 2.59979625578436 2.59979625578436 2.59979625578436 2.59979625578436 2.59979625578436 2.59979625578436 2.59979625578436 2.59979625578436 2.59979625578436 2.59979625578436 2.59979625578436 2.59979625578436 2.59979625578436 2.59979625578436 2.59979625578436 2.59979625578436 2.59979625578436 2.59979625578436 2.59979625578436 2.59979625578436 2.59979625578436 2.59979625578436 2.59979625578436 2.59979625578436 2.59979625578436 2.59979625578436 2.59979625578436 2.59979625578436 2.59979625578436 2.59979625578436 2.59979625578436 2.59979625578436 2.59979625578436 2.59979625578436 2.59979625578436 2.59979625578436 2.59979625578436 2.59979625578436 2.59979625578436 2.59979625578436 2.59979625578436 2.59979625578436 2.59979625578436 2.59979625578436 2.59979625578436 2.59979625578436 2.59979625578436 2.59979625578436 2.59979625578436 2.59979625578436 2.59979625578436 2.59979625578436 2.59979625578436 3.30265235045542 2.59979625578436 2.59979625578436 2.59979625578436 2.59979625578436 2.59979625578436 2.59979625578436 2.59979625578436 2.59979625578436 2.59979625578436 2.59979625578436 2.59979625578436 2.59979625578436 2.59979625578436 2.59979625578436 2.59979625578436 2.59979625578436 2.59979625578436 2.59979625578436 2.59979625578436 2.59979625578436 2.59979625578436 2.59979625578436 2.59979625578436 2.59979625578436 2.59979625578436 2.59979625578436 2.59979625578436 2.59979625578436 2.59979625578436 2.59979625578436 2.59979625578436 2.59979625578436 2.59979625578436 2.59979625578436 2.59979625578436 2.59979625578436 2.59979625578436 3.13368629208698 2.59979625578436 2.59979625578436 2.59979625578436 2.59979625578436 2.59979625578436 2.59979625578436 2.59979625578436 2.59979625578436 2.59979625578436 2.59979625578436 2.59979625578436 2.59979625578436 2.59979625578436 2.59979625578436 2.59979625578436 2.59979625578436 2.59979625578436 2.59979625578436 2.59979625578436 2.59979625578436 2.59979625578436 2.59979625578436 2.59979625578436 2.59979625578436 2.59979625578436 2.59979625578436 2.59979625578436 2.59979625578436 2.59979625578436 2.59979625578436 2.59979625578436 2.59979625578436 2.59979625578436 2.59979625578436 2.59979625578436 2.59979625578436 2.59979625578436 2.59979625578436 2.59979625578436 2.59979625578436 2.59979625578436 2.59979625578436 2.59979625578436 2.59979625578436 2.59979625578436 2.59979625578436 2.59979625578436 2.59979625578436 2.59979625578436 2.59979625578436 2.59979625578436 2.59979625578436 2.59979625578436 2.59979625578436 2.59979625578436 2.59979625578436 2.59979625578436 2.59979625578436 2.59979625578436 2.59979625578436 2.59979625578436 3.04131369721671 2.59979625578436 2.59979625578436 2.59979625578436 2.59979625578436 2.59979625578436 2.59979625578436 2.59979625578436 2.59979625578436 2.59979625578436 2.59979625578436 2.59979625578436 2.59979625578436 2.59979625578436 2.59979625578436 2.59979625578436 2.59979625578436 2.59979625578436 2.59979625578436 2.59979625578436 3.09490341468928 3.19473572649359 2.59979625578436 2.59979625578436 2.59979625578436 2.59979625578436 2.59979625578436 2.59979625578436 2.59979625578436 2.59979625578436 2.59979625578436 2.59979625578436 2.59979625578436 2.59979625578436 2.59979625578436 2.59979625578436 2.59979625578436 2.59979625578436 2.59979625578436 2.59979625578436 2.59979625578436 2.59979625578436 2.59979625578436 2.59979625578436 2.59979625578436 2.59979625578436 2.59979625578436 2.59979625578436 3.07652576753501 2.59979625578436 2.59979625578436 2.59979625578436 2.59979625578436 2.59979625578436 2.59979625578436 2.59979625578436 2.59979625578436 2.59979625578436 2.59979625578436 2.59979625578436 2.59979625578436 2.59979625578436 2.59979625578436 2.59979625578436 2.59979625578436 2.59979625578436 2.59979625578436 2.59979625578436 2.59979625578436 2.59979625578436 2.59979625578436 2.59979625578436 2.59979625578436 2.59979625578436 2.59979625578436 2.59979625578436 2.59979625578436 2.59979625578436 2.59979625578436 2.59979625578436 2.59979625578436 2.59979625578436 2.59979625578436 2.59979625578436 2.59979625578436 2.59979625578436 2.59979625578436 2.59979625578436 2.59979625578436 2.59979625578436 2.59979625578436 2.59979625578436 2.59979625578436 2.59979625578436 2.59979625578436 3.14201754722178 2.59979625578436 2.59979625578436 2.59979625578436 2.59979625578436 2.59979625578436 2.59979625578436 2.59979625578436 2.59979625578436 2.59979625578436 2.59979625578436 2.59979625578436 2.59979625578436 2.59979625578436 2.59979625578436 2.59979625578436 2.59979625578436 2.59979625578436 2.59979625578436 2.59979625578436 2.59979625578436 2.59979625578436 2.59979625578436 2.59979625578436 2.59979625578436 2.59979625578436 2.59979625578436 2.59979625578436 2.59979625578436 2.59979625578436 2.59979625578436 2.59979625578436 2.59979625578436 2.59979625578436 2.59979625578436 2.59979625578436 2.59979625578436 2.59979625578436 2.59979625578436 2.59979625578436 2.59979625578436 2.59979625578436 2.59979625578436 2.59979625578436 2.59979625578436 2.59979625578436 2.59979625578436 2.59979625578436 2.59979625578436 2.59979625578436 2.59979625578436 2.59979625578436 2.59979625578436 2.59979625578436 2.59979625578436 2.59979625578436 2.59979625578436 2.59979625578436 2.59979625578436 2.59979625578436 2.59979625578436 2.59979625578436 3.38871823839132 2.59979625578436 2.59979625578436 2.59979625578436 2.59979625578436 2.59979625578436 2.59979625578436 2.59979625578436 2.59979625578436 2.59979625578436 2.59979625578436 2.59979625578436 2.59979625578436 2.59979625578436 2.59979625578436 2.59979625578436 2.59979625578436 2.59979625578436 2.59979625578436 2.59979625578436 2.59979625578436 2.59979625578436 2.59979625578436 2.59979625578436 2.59979625578436 2.59979625578436 2.59979625578436 2.59979625578436 2.59979625578436 2.59979625578436 2.59979625578436 2.59979625578436 2.59979625578436 2.59979625578436 2.59979625578436 2.59979625578436 2.59979625578436 2.59979625578436 2.59979625578436 2.59979625578436 2.59979625578436 2.59979625578436 2.59979625578436 2.59979625578436 2.59979625578436 2.59979625578436 2.59979625578436 2.59979625578436 2.59979625578436 2.59979625578436 2.59979625578436 2.59979625578436 2.59979625578436 2.59979625578436 2.59979625578436 2.59979625578436 2.59979625578436
Manes.10G118000.v6.1 7.71711240897641 7.28866577050546 9.00368568805869 8.38686591542042 8.20486746443148 8.20036936396814 8.76783674611657 8.1931514924097 8.34167793153266 8.29807353409189 7.75424343500614 8.07309522734568 7.86154318423016 7.77235133348048 8.75631952543349 8.11752230926121 8.33182936085408 8.64175102771439 8.1744552095476 7.514973825585 7.91944168578746 7.74707007075409 9.0983474421074 8.63337392965383 8.38104256143431 8.74246877815206 8.80428182052694 8.77019724226498 8.89358043331084 9.32001886336579 7.59352242485352 8.91607925398237 8.96619353115607 7.876812107283 7.90370515675092 8.1891933236341 8.63090777101531 8.57251195743111 7.58272026968833 9.20164341688663 8.11966850503479 8.26927852516084 8.71156951505584 8.14806923633436 8.16628382556139 8.88965912824294 8.92041682598561 8.46244748999144 8.38217250092285 7.87937897374162 8.42943396155947 8.18246898029976 9.17975506918132 8.65719579469304 8.41901187316613 8.99056011086223 8.69801792549292 8.9612778281367 8.2447725405863 8.27203378117399 8.58869317045087 8.42948033920792 8.26070295560327 9.03694003147539 8.7272139975956 8.42021363417385 8.09292782629001 8.73921472676692 8.29584468974224 8.33446626074072 7.91431486515312 7.69262830369889 7.50804279523509 8.34974238861735 7.81148295210012 7.41405458737748 7.36908394282825 7.47312920691445 8.43791328754543 7.51929834607025 9.63851013208862 8.32044402258886 8.82216529134246 8.69958965982746 8.52655281382173 9.33943656029542 8.04959677419635 8.37120922533441 9.18440259535178 9.19376257879794 8.17256453337779 8.11382414346053 8.38341114501781 8.0351793007044 8.35969191497654 8.20515044908864 9.08199726436016 8.49622957994193 9.81250503483252 8.85967410827185 8.14336082621986 8.37108180380202 7.38226983158953 8.19453170375388 8.33470070982948 7.56659796935018 9.99119872451683 8.8278179037449 8.99756327987715 8.67851190941803 8.99673227424522 9.70193419552022 9.36718661871854 8.57264468124738 8.17562160087717 8.29050898045481 7.50938592178733 8.09344654039214 8.0921554132332 8.1533663499914 8.28832378131994 8.63662550215946 7.72347622029291 7.82313004007384 7.63497634530103 7.13982538460703 9.43841160849481 8.16152236474533 8.31420423901919 8.40374419823515 5.65132343906776 8.0458857595056 7.69567678985628 7.3004822690493 6.92558185914611 6.96407186630958 6.95123757209707 6.65259748979058 6.82587599845188 6.96635066833471 7.82677627754616 8.786976386648 8.13744118971632 9.60526030912126 7.4033424758239 7.15117051627078 9.20125536006616 9.18724974376553 9.79294330493559 7.80332022730971 8.23660586111788 9.06795104476441 7.73558055809189 9.0263294747978 7.52017250118363 8.77642156849968 9.27001469067569 8.50201057440434 8.18333479295732 7.8664860193506 8.02255219897251 6.20599415881525 6.87406019965645 7.295630146587 5.47639021072934 6.29724616075889 9.32473339330415 7.8075025697822 7.85111275551785 7.95584568387556 7.38768126884779 7.8228589581131 7.05161716636059 8.10411632788729 7.35991943727784 7.56217308182315 5.52644577849338 5.06886969024741 5.58091087857172 7.3090586589855 5.21399159524721 8.32325565429482 8.27923412219412 7.75821986598421 7.73891815376887 7.83170250806479 8.33846759683063 8.21070787154924 9.79171110844338 8.21778652745322 8.1209821633207 8.98644834217473 7.94678002209017 8.11817112802701 9.47111774549736 8.75801124893902 7.84523033746966 9.00312434204577 8.21778865787944 7.94967561210318 7.97787160656811 8.19056166668139 7.00606657963382 7.308996571597 7.33092621120502 6.65507246322926 7.00086896237455 7.47479537593451 7.2336104545667 8.11849291773759 6.9563152783958 6.73590747977654 9.30769975446785 9.39263372708493 8.82908783014817 8.93337197548215 8.74976042121473 8.16454696576443 7.92129170063372 8.1659667110637 8.30359160749745 7.82753291367631 8.67505867041193 8.538284183446 8.36977407221352 8.60422291120268 8.92437163528901 8.45733762612535 7.40361499501239 8.7151304233294 8.13618365622522 8.74936285854376 8.91849825988123 7.35497230813998 8.80323740851814 8.2068620875776 8.27828334980488 9.42849081037386 7.50811894814731 8.14603947048887 8.37651409320221 8.40927554067266 9.78106201538028 8.5505016488957 8.9300121275001 8.6553173084692 7.90442532650993 7.94825946341967 7.44131227317705 7.64743153010891 7.83370401084577 7.29890024392155 8.13292559551422 6.83128209678129 6.83713842454583 7.4425681230376 7.75945055182417 9.58523850258051 8.63427158369358 8.83930467111729 8.62475947931139 8.37078383721375 8.492398776473 7.77092289063974 7.87767856249339 8.33250811624566 8.06184068176791 10.089487782914 8.95522216782535 9.40531721084107 9.43771024201857 6.33343361978459 8.84048123961911 8.04672140109618 8.06825109716748 7.44499293227481 7.90475857157963 7.11875257968409 8.18434375166032 7.58543744108942 7.04623809313744 7.72655771175521 6.95224350007654 8.93972585200896 7.95153171507824 8.85997399100335 7.81140659388316 8.49166113549175 7.0345671939099 7.23100552088379 6.8850705229846 7.327741711262 6.66800475250833 7.65578357507822 7.90053904600881 7.14136347442455 6.82808949806463 7.20991887031994 9.54395669413594 8.57003176624566 9.29294503392607 8.78363053900242 8.6288703524424 9.31601548405749 8.76518950488064 9.0448088181252 8.14941625149227 7.87975808184489 9.25482022446116 8.84238212033508 8.86378836241472 8.48868909367204 8.74226852494224 8.7156896079789 8.7878844769543 8.73458157061365 9.26509013222738 8.69999755479439 9.49307586629492 8.99868633384861 9.24427294157499 8.53759891413245 8.85200369136198 7.05190130512495 6.76187209796127 6.87861185515035 6.78343648559208 6.66790563205189 10.2037497477278 9.17459163629074 9.12064084999195 8.88822554064616 8.67714131673001 10.6278300995159 9.64532199233043 8.01260104813289 8.89767254417376 8.36444934143244 8.40887309812927 8.19220845357809 8.04095639868695 7.25864736929717 8.02436955844576 8.01248483397026 8.41975679051176 8.59268381462899 7.83713094493118 8.21188733425578 9.72569795623144 8.28013071356065 9.79455291327535 9.87239278796766 9.35386799096929 8.5166876599774 8.13973224496651 8.66997358926188 8.55339534696897 9.02091124165934 8.99557119771387 9.4964551468846 9.02633331646449 8.48581506719977 9.55819269939013 9.2876652270297 8.88074880936417 8.701101847237 8.71893701656793 8.45675613260183 6.84101704854315 6.98645055614302 6.53495840965536 5.94628475727658 5.85699188999576 8.58139129262748 7.81301224865865 8.27801913198871 7.92728991026772 7.96326323906645 7.95413607801967 7.44580114846823 7.60669724795427 7.52145230882867 7.29664360616713 7.49665467648105 8.57706216402412 8.51418045926021 8.25894520494327 8.16061502644611 8.4590876282958 9.66190996990083 8.19081361733144 8.49830929140797 9.07874692575425 9.42417897426882 8.80295590601805 8.73619966781415 8.38491970545846 8.32106539808003 8.42452871525294 8.50175922804793 8.64646142572123 8.58146916631649 8.36487544905871 7.54331950186828 9.12105081099217 8.68443429642573 8.59658141009589 8.34729688162587 7.82353910638944 8.80841295876428 8.78611444221326 9.19623361245615 8.79685542391132 8.17559062213883 8.38354825154286 7.95912689804057 8.89850335040213 8.6218192432983 8.7132590518273 8.10824275684606 8.49491153023155 8.26874662097121 8.37314072715942 8.51418471851055 7.83346382671274 7.62392752341205 7.68170027193444 8.05654532317724 7.4751941219676 7.42174999935097 7.77938143552073 7.68181825740743 7.94586798076371 7.38356427709009 9.76417564665078 9.13328972418949 9.22245705212911 8.52299550313697 8.6196882632264 9.06340757294751 8.78102449031312 8.52601329786305 8.73584140549053 8.3252459848015 8.4493145496026 7.95743978610012 8.07469477588078 8.49442255520148 8.2269746130154 8.33703305597209 8.47413362019927 8.81512332077987 7.87283650790695 8.78570254454707 8.9528539528834 8.3946883653084 8.03259590340514 8.16189477311761 8.25497123760875 9.01599631313801 7.8840850250918 8.76231286323922 8.62206713698991 8.37769604888846 8.928976867976 8.55828613129347 8.46667426748537 7.82141686522595 8.69305754412767 8.62945579640324 9.65363845675295 8.15663100939199 8.81593961666839 8.64047170185792 7.76969919938455 7.69191616003478 6.98162029348565 6.19940020093588 6.6205032859727 6.84011259687024 9.11445188864841 8.22762436207931 8.45638076302594 8.30884177804591 8.56867511152988 9.33491369760562 9.19332370397716 9.49596540708211 8.48007018490293 9.40886269275765 10.2241980676409 9.02605628567093 9.03775376901218 8.52161068792568 8.72708437695832 8.8079690987579 9.03255930667316 10.5682881590802 8.23612920041523 7.84229044349077 9.40787960251141 8.91472903479298 8.53846728161446 8.94447072729184 8.99136354323548 8.84008534202274 8.92856921719309 8.83628367291034 8.24449013241623 8.9875496691201 9.88341017460097 9.56346036083768 9.48014584946793 9.2766548458685 8.38423018236758 9.18264688741697 8.66143317223212 8.64837338901013 8.58960328859462 8.47670646376005 8.77845402478768 8.64790295134797 9.25883703265339 8.06320305276407 8.80599738700282 9.29735524518474 9.40785305788607 9.58432762289052 8.30990814359147 7.90503981613471 8.58904872131771 8.17912157257764 8.71798506052535 9.14418376695995 8.5654024799559 9.24777306254434 8.76460692213549 10.589202266345 8.45245777659619 8.42128280417405 7.94298729239071 8.3398526791873 8.04610697993107 8.41423466386781 8.13699715882336 10.022731586482 9.04686219395213 9.67649614906646 9.16948921472777 9.08116938788751 8.77981601995201 8.97980780783415 10.1641873283221 8.62372634320743 7.45602463423516 8.80740642685672 9.06725752901756 8.44209633278004 8.12205445888919 8.14816106941752 9.3406192088124 9.39971598573262 9.44924754373216 8.65857658868372 8.37560083527167 8.08648931487213 8.92309087971541 8.20786129327118 8.05347047820879 8.13469263208969 7.9715777411556 9.24204605446943 7.78484857661491 8.99561138984355 8.53484585114605 7.57445663659912 8.78885843029021 8.911118145257 8.09444075435928 8.64561590530214 8.47488251240722 9.23269059737492 7.6515307948314 7.22528822767416 7.93084277232946 8.82124404616429 8.95176304178862 8.34398997471622 9.34045020774594 9.51620068739795 8.09406775606751 7.59801988477062 8.06872112509743 7.66373278892132 7.58325533289733 6.88101695275526 9.24163878898809 9.32945638763537 8.9793169015607 8.69722476168279 8.81219288774998 8.47842818012278 8.66284474108715 8.90805406691795 8.80383471302845 8.33846732640452 8.53481671947392 8.39198928108147 8.94185051976963 8.40119308537681 7.91673468799943 8.3903065008885 9.26043239000295 8.12497027172336 8.52639997294464 8.9082559926127 8.52590340546161 8.4021669869567 7.49478369161252 7.66980400103107 7.43952711572635 9.30952975265278 8.44684663700426 8.29054141710624 7.93849831877234 7.93202020925245 6.25707748257969 8.55688509080698 6.67576322996984 7.60245346256179 7.90630193083182 9.13404100719429 7.95601224516223 8.31195830171987 8.09210679105896 8.68914707069594 9.07975095524681 7.99200607397655 8.24919268548455 7.66832834957135 8.11525295239635 8.75394584832761 8.05895877040837 8.15094611720007 8.64694029964029 7.9874249574162 7.76728302856195 7.26465343037566 7.55086555269495 7.44001056692991 7.19226105127153 8.98887397294316 8.0992195033693 8.67122944363069 8.15391890847978 8.05663865137521 9.25566960189553 7.02462233207882 8.0301721745541 7.74447686288854 7.76962015679796 8.40920447285179 9.62218870679806 9.0042440762783 9.24959726657873 8.9079147841986 8.78632916881324 7.98355811947331 8.10994716290787 7.76762176747693 7.93942069674868 7.87903310446443 8.39893018249325 7.65979838780636 9.50902062051106 8.01810735517411 8.36698143079007 8.10837702243783 7.57921778078103 7.55363351125901 8.46067328663266 7.66229165859206 7.49799617622712 7.46322585530852 8.05806144362307 7.28842106494123 5.37325073172936 9.36614057769949 8.50453117438733 8.14447307520174 7.75272917256314 8.65381771890931 7.63446558941378 8.31958888497751 8.01660270546013 7.72344297878557 7.580105063605 8.13272318053726 8.19173353543979 7.58405406361947 8.45215963070834 8.33528669221577 8.55260020138757 8.47222328775406 8.60957526939565 8.27997127128189 8.73288978505454 8.2015351232567 8.49230835805905 9.06501388442532 8.67993439727818 8.05742428551015 9.77607115499385 8.87667588833574 8.94275728012539 8.62607470599462 9.11523655130034 7.44689502109227 7.5071389464399 7.38392687768141 6.90788281757235 7.7453286424734 9.08364052776258 8.40836164788945 7.78400590237559 8.60185073270834 7.73436590886738 8.83472277934398 7.73367132832984 7.80918609781798 7.78892361232652 8.25547319361952 8.8454478557063 8.64217559962373 8.85181430340762 8.75809745233035 8.24107718552683 8.81734346835571 8.34399726505283 8.32131148952258 8.15892317634822 8.44524669888945 8.43152764734106 7.63287973065453 7.7571993688093 7.24982872402923 6.97825427355571 7.54778530860904 7.8457822279158 7.51906377112263 7.19774245918364 7.54966007713536 7.42879713658664 7.63233747184971 7.43693166923501 8.20745897352597 8.35481198895449 8.70672799369302
Manes.10G118100.v6.1 2.59979625578436 2.59979625578436 2.59979625578436 2.59979625578436 2.59979625578436 2.59979625578436 2.59979625578436 2.59979625578436 2.59979625578436 2.59979625578436 2.59979625578436 2.59979625578436 2.59979625578436 2.59979625578436 2.59979625578436 2.59979625578436 2.59979625578436 2.59979625578436 2.59979625578436 2.59979625578436 2.59979625578436 2.59979625578436 2.59979625578436 2.59979625578436 2.59979625578436 2.59979625578436 2.59979625578436 2.59979625578436 2.59979625578436 2.59979625578436 2.59979625578436 2.59979625578436 2.59979625578436 2.59979625578436 2.59979625578436 2.59979625578436 2.59979625578436 2.59979625578436 2.59979625578436 2.59979625578436 2.59979625578436 2.59979625578436 2.59979625578436 2.59979625578436 2.59979625578436 2.59979625578436 2.59979625578436 2.59979625578436 2.59979625578436 2.59979625578436 2.59979625578436 2.59979625578436 2.59979625578436 2.59979625578436 2.59979625578436 2.59979625578436 2.59979625578436 2.59979625578436 2.59979625578436 2.59979625578436 2.59979625578436 2.59979625578436 2.59979625578436 2.59979625578436 2.59979625578436 2.59979625578436 2.59979625578436 2.59979625578436 2.59979625578436 2.59979625578436 2.59979625578436 2.59979625578436 2.59979625578436 2.59979625578436 2.59979625578436 2.59979625578436 2.59979625578436 2.59979625578436 2.59979625578436 2.59979625578436 2.59979625578436 2.59979625578436 2.59979625578436 2.59979625578436 2.59979625578436 2.59979625578436 2.59979625578436 2.59979625578436 2.59979625578436 2.59979625578436 2.59979625578436 2.59979625578436 2.59979625578436 2.59979625578436 2.59979625578436 2.59979625578436 2.59979625578436 2.59979625578436 2.59979625578436 2.59979625578436 2.59979625578436 2.59979625578436 2.59979625578436 2.59979625578436 2.59979625578436 2.59979625578436 2.59979625578436 2.59979625578436 2.59979625578436 2.59979625578436 2.59979625578436 2.59979625578436 2.59979625578436 2.59979625578436 2.59979625578436 2.59979625578436 2.59979625578436 2.59979625578436 2.59979625578436 2.59979625578436 2.59979625578436 2.59979625578436 2.59979625578436 2.59979625578436 2.59979625578436 2.59979625578436 2.59979625578436 2.59979625578436 2.59979625578436 2.59979625578436 2.59979625578436 2.59979625578436 2.59979625578436 2.59979625578436 2.59979625578436 2.59979625578436 2.59979625578436 2.59979625578436 2.59979625578436 2.59979625578436 2.59979625578436 2.59979625578436 2.59979625578436 2.59979625578436 2.59979625578436 2.59979625578436 2.59979625578436 2.59979625578436 2.59979625578436 2.59979625578436 2.59979625578436 2.59979625578436 2.59979625578436 2.59979625578436 2.59979625578436 2.59979625578436 2.59979625578436 2.59979625578436 2.59979625578436 2.59979625578436 2.59979625578436 2.59979625578436 2.59979625578436 2.59979625578436 2.59979625578436 2.59979625578436 2.59979625578436 2.59979625578436 2.59979625578436 2.59979625578436 2.59979625578436 2.59979625578436 2.59979625578436 2.59979625578436 2.59979625578436 2.59979625578436 2.59979625578436 2.59979625578436 2.59979625578436 2.59979625578436 2.59979625578436 2.59979625578436 2.59979625578436 2.59979625578436 2.59979625578436 2.59979625578436 2.59979625578436 2.59979625578436 2.59979625578436 2.59979625578436 2.59979625578436 2.59979625578436 2.59979625578436 2.59979625578436 2.59979625578436 2.59979625578436 2.59979625578436 2.59979625578436 2.59979625578436 2.59979625578436 2.59979625578436 2.59979625578436 2.59979625578436 2.59979625578436 2.59979625578436 2.59979625578436 2.59979625578436 2.59979625578436 2.59979625578436 2.59979625578436 2.59979625578436 2.59979625578436 2.59979625578436 2.59979625578436 2.59979625578436 2.59979625578436 2.59979625578436 2.59979625578436 2.59979625578436 2.59979625578436 2.59979625578436 2.59979625578436 2.59979625578436 2.59979625578436 2.59979625578436 2.59979625578436 2.59979625578436 2.59979625578436 2.59979625578436 2.59979625578436 2.59979625578436 2.59979625578436 2.59979625578436 2.59979625578436 2.59979625578436 2.59979625578436 2.59979625578436 2.59979625578436 2.59979625578436 2.59979625578436 2.59979625578436 2.59979625578436 2.59979625578436 2.59979625578436 2.59979625578436 2.59979625578436 2.59979625578436 2.59979625578436 2.59979625578436 2.59979625578436 2.59979625578436 2.59979625578436 2.59979625578436 2.59979625578436 2.59979625578436 2.59979625578436 2.59979625578436 2.59979625578436 2.59979625578436 2.59979625578436 2.59979625578436 2.59979625578436 2.59979625578436 2.59979625578436 2.59979625578436 2.59979625578436 2.59979625578436 2.59979625578436 2.59979625578436 2.59979625578436 2.59979625578436 2.59979625578436 2.59979625578436 2.59979625578436 2.59979625578436 2.59979625578436 2.59979625578436 2.59979625578436 2.59979625578436 2.59979625578436 2.59979625578436 2.59979625578436 2.59979625578436 2.59979625578436 2.59979625578436 2.59979625578436 2.59979625578436 2.59979625578436 2.59979625578436 2.59979625578436 2.59979625578436 2.59979625578436 2.59979625578436 2.59979625578436 2.59979625578436 2.59979625578436 2.59979625578436 2.59979625578436 2.59979625578436 2.59979625578436 2.59979625578436 2.59979625578436 2.59979625578436 2.59979625578436 2.59979625578436 2.59979625578436 2.59979625578436 2.59979625578436 2.59979625578436 2.59979625578436 2.59979625578436 2.59979625578436 2.59979625578436 2.59979625578436 2.59979625578436 2.59979625578436 2.59979625578436 2.59979625578436 2.59979625578436 2.59979625578436 2.59979625578436 2.59979625578436 2.59979625578436 2.59979625578436 2.59979625578436 2.59979625578436 2.59979625578436 2.59979625578436 2.59979625578436 2.59979625578436 2.59979625578436 2.59979625578436 2.59979625578436 2.59979625578436 2.59979625578436 2.59979625578436 2.59979625578436 2.59979625578436 2.59979625578436 2.59979625578436 2.59979625578436 2.59979625578436 2.59979625578436 2.59979625578436 2.59979625578436 2.59979625578436 2.59979625578436 2.59979625578436 2.59979625578436 2.59979625578436 2.59979625578436 2.59979625578436 2.59979625578436 2.59979625578436 2.59979625578436 2.59979625578436 2.59979625578436 2.59979625578436 2.59979625578436 2.59979625578436 2.59979625578436 2.59979625578436 2.59979625578436 2.59979625578436 2.59979625578436 2.59979625578436 2.59979625578436 2.59979625578436 2.59979625578436 2.59979625578436 2.59979625578436 2.59979625578436 2.59979625578436 2.59979625578436 2.59979625578436 2.59979625578436 2.59979625578436 2.59979625578436 2.59979625578436 2.59979625578436 2.59979625578436 2.59979625578436 2.59979625578436 2.59979625578436 2.59979625578436 2.59979625578436 2.59979625578436 2.59979625578436 2.59979625578436 2.59979625578436 2.59979625578436 2.59979625578436 2.59979625578436 2.59979625578436 2.59979625578436 2.59979625578436 2.59979625578436 2.59979625578436 2.59979625578436 2.59979625578436 2.59979625578436 2.59979625578436 2.59979625578436 2.59979625578436 2.59979625578436 2.59979625578436 2.59979625578436 2.59979625578436 2.59979625578436 2.59979625578436 2.59979625578436 2.59979625578436 2.59979625578436 2.59979625578436 2.59979625578436 2.59979625578436 2.59979625578436 2.59979625578436 2.59979625578436 2.59979625578436 2.59979625578436 2.59979625578436 2.59979625578436 2.59979625578436 2.59979625578436 2.59979625578436 2.59979625578436 2.59979625578436 2.59979625578436 2.59979625578436 2.59979625578436 2.59979625578436 2.59979625578436 2.59979625578436 2.59979625578436 2.59979625578436 2.59979625578436 2.59979625578436 2.59979625578436 2.59979625578436 2.59979625578436 2.59979625578436 2.59979625578436 2.59979625578436 2.59979625578436 2.59979625578436 2.59979625578436 2.59979625578436 2.59979625578436 2.59979625578436 2.59979625578436 2.59979625578436 2.59979625578436 2.59979625578436 2.59979625578436 2.59979625578436 2.59979625578436 2.59979625578436 2.59979625578436 2.59979625578436 2.59979625578436 2.59979625578436 2.59979625578436 2.59979625578436 2.59979625578436 2.59979625578436 2.59979625578436 2.59979625578436 2.59979625578436 2.59979625578436 2.59979625578436 2.59979625578436 2.59979625578436 2.59979625578436 2.59979625578436 2.59979625578436 2.59979625578436 2.59979625578436 2.59979625578436 2.59979625578436 2.59979625578436 2.59979625578436 2.59979625578436 2.59979625578436 2.59979625578436 2.59979625578436 2.59979625578436 2.59979625578436 2.59979625578436 2.59979625578436 2.59979625578436 2.59979625578436 2.59979625578436 2.59979625578436 2.59979625578436 2.59979625578436 2.59979625578436 2.59979625578436 2.59979625578436 2.59979625578436 2.59979625578436 2.59979625578436 2.59979625578436 2.59979625578436 2.59979625578436 2.59979625578436 2.59979625578436 2.59979625578436 2.59979625578436 2.59979625578436 2.59979625578436 2.59979625578436 2.59979625578436 2.59979625578436 2.59979625578436 2.59979625578436 2.59979625578436 2.59979625578436 2.59979625578436 2.59979625578436 2.59979625578436 2.59979625578436 2.59979625578436 2.59979625578436 2.59979625578436 2.59979625578436 2.59979625578436 2.59979625578436 2.59979625578436 2.59979625578436 2.59979625578436 2.59979625578436 2.59979625578436 2.59979625578436 2.59979625578436 2.59979625578436 2.59979625578436 2.59979625578436 2.59979625578436 2.59979625578436 2.59979625578436 2.59979625578436 2.59979625578436 2.59979625578436 2.59979625578436 2.59979625578436 2.59979625578436 2.59979625578436 2.59979625578436 2.59979625578436 2.59979625578436 2.59979625578436 2.59979625578436 2.59979625578436 2.59979625578436 2.59979625578436 2.59979625578436 2.59979625578436 2.59979625578436 2.59979625578436 2.59979625578436 2.59979625578436 2.59979625578436 2.59979625578436 2.59979625578436 2.59979625578436 2.59979625578436 2.59979625578436 2.59979625578436 2.59979625578436 2.59979625578436 2.59979625578436 2.59979625578436 2.59979625578436 2.59979625578436 2.59979625578436 2.59979625578436 2.59979625578436 2.59979625578436 2.59979625578436 2.59979625578436 2.59979625578436 2.59979625578436 2.59979625578436 2.59979625578436 2.59979625578436 2.59979625578436 2.59979625578436 2.59979625578436 2.59979625578436 2.59979625578436 2.59979625578436 2.59979625578436 2.59979625578436 2.59979625578436 2.59979625578436 2.59979625578436 2.59979625578436 2.59979625578436 2.59979625578436 2.59979625578436 2.59979625578436 2.59979625578436 2.59979625578436 2.59979625578436 2.59979625578436 2.59979625578436 2.59979625578436 2.59979625578436 2.59979625578436 2.59979625578436 2.59979625578436 2.59979625578436 2.59979625578436 2.59979625578436 2.59979625578436 2.59979625578436 2.59979625578436 2.59979625578436 2.59979625578436 2.59979625578436 2.59979625578436 2.59979625578436 2.59979625578436 2.59979625578436 2.59979625578436 2.59979625578436 2.59979625578436 2.59979625578436 2.59979625578436 2.59979625578436 2.59979625578436 2.59979625578436 2.59979625578436 2.59979625578436 2.59979625578436 2.59979625578436 2.59979625578436 2.59979625578436 2.59979625578436 2.59979625578436 2.59979625578436 2.59979625578436 2.59979625578436 2.59979625578436 2.59979625578436 2.59979625578436 2.59979625578436 2.59979625578436 2.59979625578436 2.59979625578436 2.59979625578436 2.59979625578436 2.59979625578436 2.59979625578436 2.59979625578436 2.59979625578436 2.59979625578436 2.59979625578436 2.59979625578436 2.59979625578436 2.59979625578436 2.59979625578436 2.59979625578436 2.59979625578436 2.59979625578436 2.59979625578436 2.59979625578436 2.59979625578436 2.59979625578436 2.59979625578436 2.59979625578436 2.59979625578436 2.59979625578436 2.59979625578436 2.59979625578436 2.59979625578436 2.59979625578436 2.59979625578436 2.59979625578436 2.59979625578436 2.59979625578436 2.59979625578436 2.59979625578436 2.59979625578436 2.59979625578436 2.59979625578436 2.59979625578436 2.59979625578436 2.59979625578436 2.59979625578436 2.59979625578436 2.59979625578436 2.59979625578436 2.59979625578436 2.59979625578436 2.59979625578436 2.59979625578436 2.59979625578436 2.59979625578436 2.59979625578436 2.59979625578436 2.59979625578436 2.59979625578436 2.59979625578436 2.59979625578436 2.59979625578436 2.59979625578436 2.59979625578436 2.59979625578436 2.59979625578436 2.59979625578436 2.59979625578436 2.59979625578436 2.59979625578436 2.59979625578436 2.59979625578436 2.59979625578436 2.59979625578436 2.59979625578436 2.59979625578436 2.59979625578436 2.59979625578436 2.59979625578436 2.59979625578436 2.59979625578436 2.59979625578436 2.59979625578436 2.59979625578436 2.59979625578436 2.59979625578436 2.59979625578436 2.59979625578436 2.59979625578436 2.59979625578436 2.59979625578436 2.59979625578436 2.59979625578436 2.59979625578436 2.59979625578436 2.59979625578436 2.59979625578436 2.59979625578436 2.59979625578436 2.59979625578436 2.59979625578436 2.59979625578436 2.59979625578436 2.59979625578436 2.59979625578436 2.59979625578436 2.59979625578436 2.59979625578436 2.59979625578436 2.59979625578436 2.59979625578436 2.59979625578436 2.59979625578436
Manes.10G118200.v6.1 9.57669098093484 9.67877192966035 11.326997675448 10.4212804272617 10.3396597971507 9.10076457659332 9.53903759774525 9.88467697134217 10.1506761983566 10.2746508035418 9.80131303358086 9.94533247823577 10.6156338974809 10.1183114158789 10.9970550479121 9.76939560090592 9.90376491579991 10.6170495253152 10.4435343178214 10.5770957240116 9.10362050036518 9.89940209726173 9.80481245359466 10.1060505238275 9.99539611346356 9.81596604666907 9.73021242181625 8.94739293221333 10.6027681888987 10.567423052063 9.66318701427713 10.6232715543024 10.6680702216935 10.6791686338918 10.6369004202209 9.25947504206328 9.86067198757954 10.0664974668156 9.65033503430361 10.6668667185989 9.19124614806567 10.1261183345562 9.7640918796336 10.0227501669022 10.0342711617224 10.4467301618908 10.3511870662863 9.92253375679289 10.369571484144 9.74116651891866 9.69975262750451 10.0801798099824 10.4443240276216 10.1152733853029 10.3901008759954 9.85772755432869 10.122660371348 10.27403247362 10.1736948189921 10.2561543279773 8.17575738860974 10.1421455616847 10.0876248096424 9.44371259435603 8.95306782345178 9.0260142753026 8.72658777714176 9.18147720538861 10.4759779855027 10.5610629523071 10.1367694896516 10.6406649096758 8.83028594870385 9.75648736848073 10.4817736650993 10.3776099613904 10.7534734255832 10.2082578105629 11.0404295444565 9.81439136218744 9.28268977993929 10.1119927945142 10.3632900860214 10.4965796419993 11.047614328815 10.7714554099619 9.65602340080674 10.076449911278 10.5943604510901 10.5445721253607 9.29678287636783 9.87669103283798 10.7888352819973 10.3338186700966 9.71909198832994 10.4939447989794 10.5895929608639 9.80766027021513 10.948578572422 10.4617057906647 10.4445369178447 10.3150772531571 9.68939403391947 10.539931434781 10.1796508994372 10.3466979933037 10.690535772222 9.83607987155952 10.1011376468204 11.2792335694236 10.6718409796077 10.7351291198953 10.2757626504064 9.66386786170239 10.3648187824931 10.1860544122854 10.5968980199833 10.1628666505521 10.5981652758644 11.1372722481558 10.4850639006424 10.6357754209848 10.0311194478211 10.4226562043058 10.5149393862414 10.5513958929427 10.1611846660917 9.97979619928478 9.66083391812218 10.267509044137 10.7090082251916 10.6837933383967 10.0070864104334 10.0057670640646 10.7129260312184 10.48308135289 10.4255985520097 10.2843560832 9.95579349251566 10.7687829641054 10.4122079926545 10.2754922715345 9.79433573519913 11.0778850791324 10.2561557057204 10.6450353375219 10.304025618394 10.2180720895999 10.5719123859116 10.9316820029768 10.042104844694 10.7834366201954 9.80142239293782 10.6985849173095 9.86967343830873 10.1069514048346 11.044326677656 10.4524669311293 10.0861951452091 10.5149841300588 10.9981243721897 10.2655192014539 10.6071824249369 10.8652087374869 10.5094937487708 10.6637035105027 10.2248282581733 10.004697425888 9.79411645363762 10.8030919843847 10.4717080403044 10.7418988887443 9.52705396679468 10.8035006291074 10.619939032508 10.1562042487413 9.55190564562746 10.1979673960387 9.73910344286366 10.0208358041557 10.7552435323271 10.2748543267129 10.8333692386274 9.97653574179262 10.4299770248556 10.4202654234134 10.0851900004075 9.74338536746602 9.32133341681785 10.1893737064358 8.52146483499637 10.6977983818636 10.0793907009737 10.1442537281658 11.1825326423778 10.8170328743722 10.4321660900509 10.2540017046253 10.0003128389012 10.0613060019294 10.4966748441607 10.55099236507 9.2409282547111 10.6745607959172 10.4377573257178 10.034254481491 10.3493113812781 10.0741654941085 10.2935254781586 10.9898591066236 10.7381043721761 10.6413445624035 10.1542870377687 10.3906296082335 10.3004066549333 10.8139938834313 10.4154322382708 10.1340424041048 10.8937015212159 9.97510386173967 11.1444598449102 10.2926817186522 10.3160277900276 9.92843865683219 10.75378514201 10.8620671261529 9.46816101198773 10.2168113354463 11.1136771467824 10.3756894466603 10.9429352955371 9.97380395348387 10.3867947678176 10.5004904526792 10.5362895015256 10.4911845018244 10.1710449485372 10.4574733601884 9.67790630390504 10.2189146136162 10.3300914503936 9.37709309440416 10.4263212496885 9.5181618865315 10.5085453268297 10.1372749467387 9.5635044136324 10.3536897101569 10.0638817291232 10.272356366404 10.6206120563771 9.99668530111489 10.4347447497213 9.94023766588571 10.1084213435357 10.9060270307728 10.5195925908056 10.5641855892025 10.2617878605292 10.1613789631744 10.1271689892609 9.89458204573828 10.392036562535 10.0390780957126 9.92341961674577 10.0609685115593 10.0942367173091 10.2103569631094 9.88079072639291 10.2095624634345 10.1150344867037 10.1421280554102 9.75686877891328 9.92839662331778 9.8808075087355 10.3416578675785 9.93284669256398 10.3954057506232 10.8248431471055 10.1912209079325 10.2849451918021 10.663431949723 11.1719658075921 9.59226245010649 10.217847140177 9.91689778269608 10.4761812558805 10.6220850791823 10.776712023367 10.775868003733 10.2766524936487 11.1387601701721 10.8807683416814 10.7212052636444 10.8554597970343 10.0996100310263 10.5158483418033 10.1533769648893 10.2041215121803 9.75847269294045 10.0918758274857 10.2267814372093 9.94203046342305 9.65881205655003 10.1760338303512 10.4211358624511 10.5652062238618 10.2116278137293 9.74378759754287 10.3051278732948 10.4280385766901 9.93395515197139 10.059854832769 10.3694817561845 10.1565100341549 10.2964413553857 11.179091024841 10.1456344602971 10.8210283029792 10.8666496078321 10.9268686429316 10.6314206275494 10.4479377722448 9.67770050327553 9.78467540772069 9.84771459822842 10.3229425579567 10.3817343781223 10.5250809637773 9.55328141182318 9.69196973830894 10.1498595551702 9.53227939426701 11.1742745471596 9.86889260099554 10.0888704190293 10.049066764829 10.0160245351695 9.86494306304092 9.66412101492354 9.79939670742467 9.98538051614946 10.7895212503227 9.92378560886944 9.91093068466513 10.1639454194409 10.242694496541 10.1528241556868 10.0917802858914 9.75586920193418 10.0301390865112 10.6580217124887 10.2295902509443 10.3423105244951 10.3651632092801 10.3861237159459 10.9660052112931 9.90992265672908 9.50145579445431 10.3140158468394 10.1520029052133 10.1504004238424 10.3505504284204 10.6236361640791 9.88420536102903 10.1129868305312 10.4287677000776 10.379245196172 9.90504006750806 10.650839305718 10.3287696641345 10.8272533213564 10.4354172692991 10.2463472686863 10.2937818720522 10.2814121113322 10.4409862829508 10.5097231243562 10.1971745290899 10.2370537978008 10.8449153651515 10.5500781070784 10.3685250242294 10.6075661832799 9.93080629195887 10.5390465582236 10.6016416444298 10.3646702662781 10.6894808459638 10.5462735223996 9.60228443767084 9.73318862527555 10.1138658547427 10.3044876723549 10.356890520841 9.88339236783351 9.72061726682461 10.6027876885651 10.2065132272124 10.0580327556922 10.3380311216276 10.540277128646 10.3281936977931 10.5636742006094 10.3634975747867 9.94354651574901 10.3691186599831 10.1351159897781 9.84488671232612 10.4774212167785 10.2049454356202 10.4548844324474 10.3820245892334 9.97137341737819 9.27590597623853 9.52176198787232 10.4418219413998 10.1080499508778 10.4303411908894 9.78754119575767 10.2954849494485 10.4513988967726 10.5956805357011 10.4272459586346 9.95475017016873 10.1593623373843 10.2870771052956 10.8121206089996 10.6580848841276 10.2874714656847 10.5755197711827 10.4024019583079 10.377818435419 10.6068820072158 9.86931635831802 10.3095463064074 9.87170364031149 9.90697645094115 9.81728518736006 10.5542234659519 9.90516056917147 10.2685443229672 10.2186586638663 10.3997636293866 9.96535711304096 10.2012317879316 10.7176552478892 10.3137199766336 9.23891239546151 9.96968897719805 10.5594286351966 11.0950894711641 10.2545313099918 10.3223921557284 10.8456600877318 10.6107691615118 9.99621843653572 10.1574993300726 10.1029555849056 10.1595519887409 10.4060449136772 10.5779822730935 10.5872274039534 10.5411306500363 10.3855210812104 10.2664365909095 10.1523362998014 10.1369204513405 10.4917015842589 9.86408387683498 10.4110428343203 9.68770948667032 9.7474025253077 9.88331996604811 9.73693913806759 10.6060721075764 9.97048612813226 8.36526931335844 10.2691372197633 11.0400015304054 10.0322340000357 9.66611745787938 9.22441198639237 10.1718446846805 9.75646057670465 9.29884737282062 9.8823221900212 9.69683236728625 9.91314386611783 10.1402441765295 11.2789792663929 10.3417734599539 10.665310022721 10.430823203216 10.8112109350946 10.3384685895119 10.162128676402 11.4084405468221 10.3395945354666 9.72439868634046 9.78489673346912 9.26246209589469 9.95531772732858 10.5500157941873 10.0009868815577 9.44517014547298 9.43500464112978 9.72215889549041 9.64660420205419 10.0250199300804 10.1475507361761 9.93785607819391 10.3387245095761 10.7309296329324 10.360946258143 9.98337023034442 9.49456800825327 10.1832394981358 10.1794383326011 9.90349495923672 9.89256674995817 9.53206667312865 9.9508305920811 10.2991213343444 9.88061333093911 9.70227853280759 10.138587712379 9.98207674573165 10.3059399914936 10.1070428183717 9.99105193637948 9.92329354040819 10.0970916780109 10.5218278262376 10.3978690065919 9.65072906249097 10.0651641045521 11.5409972269039 10.1658716954363 10.2662806994034 9.81498940964048 10.5870460379833 10.5059030341433 10.7933316172088 10.309732668773 10.4729548048432 10.0828320823692 10.6927226248585 10.639277819598 9.81398651482176 9.6102077760348 10.2673036946057 10.4707990684052 10.1818146026567 9.95035698556026 9.33808834126436 10.5308387033562 10.2685306104599 10.0175202535109 10.4672218769156 9.94518000779223 10.3095674910821 10.0811793703833 10.5125046599577 9.60184177399694 9.50423796711659 10.0013150199058 10.1149283452345 9.53693579511711 10.1022042689998 9.59724880524841 10.1631767752177 9.24246124325903 9.77989799604731 9.84532830026472 9.71252703265281 9.77209005880615 10.2207282083192 9.72264825569416 10.4454710223881 10.6105885541707 10.4322128446303 9.64472303218912 9.5933607732349 10.0890126040209 10.140200395102 10.2270684778953 9.83025639895871 10.7186561026252 10.5104712768097 10.3375502897093 9.60611516441387 9.98686248597707 9.75529486975693 9.8169210986645 9.76530292968625 10.4091777254402 10.6212546100737 10.3162762186597 10.2485904729888 9.56298277755345 9.36613183720463 9.79072454945464 9.33647270305843 9.94550785073647 10.3390874392317 9.60368358365067 9.41365539786926 9.90888424255872 10.0693780884798 9.82598806689808 9.35108709825299 10.5040955196497 9.80441192492802 10.2296729565927 10.1443280000254 9.91801894321145 9.95266279335554 10.0036052532549 10.1449435059517 10.1804914435001 10.6286725101362 10.2069754468827 10.5141893307188 10.5248529995496 10.193538653111 8.66877235978939 10.1772843971207 9.42962253474485 9.48273550323522 9.25968144143595 10.7310272988733 9.78615588796057 10.0303703177315 10.1122154256371 9.89725737108133 10.5390161263297 10.4410119622969 9.50480953793196 10.5193210674928 10.638690292387 10.8843206147002 9.93750358049347 9.92808206353153 10.5480078960979 10.1200973805781 10.4510824644557 9.47085234350406 9.85443458948095 10.2018331735466 10.2745118579903 10.538880289508 9.46343801400139 10.2723212881244 10.5403747691484 10.3341968644111 9.09894754750538 10.0732627976407 9.44479424835416 9.01426622795209 9.35438261685594 10.1679808832155 10.2843453931404 10.1312855169367 9.80713434134898 10.3953946244156 11.2031402820738 10.3187836807442 10.0374795890362 10.5723387286456 10.4798285108884 10.810454962414 10.5759841578245 10.2871635613946 10.5259225921834 10.4843426458149 10.5255236211894 10.8974941360565 10.3446039979435 10.4410595697959 10.4060953007167 10.8236843542524 10.182381417982 10.1611576020585 11.2004264024178 10.1052080519295 9.52579831414384 10.4103206808442 10.1413432552611 9.59603650565328 9.88541832477218 10.4745696912256 10.0178224222118 10.5912169800459 10.4610984112942 10.8494879830163 10.9645055757761 10.1620681712188 9.6313654710935 9.45384470339318 10.4362581532482 10.1898197562263 10.0308692819801 9.57869031614143 9.72587342522757 10.006905072287 10.0717242259191 9.96512427293985 10.2263699044782 10.396485555544 10.5037201071023 9.30369894540677 10.8897567952845 10.1719957774336 10.2604921254 10.4530839650014 10.1218649058875 10.650486737039 10.5407291718461 10.3007861841151 10.7548307401782 10.3730409052123 10.096902550058 9.4820996203863 10.1538069105092 10.2041700204573 10.2235995732012 10.8537187124654 9.81347564584385 9.59591166943094 9.33331904160047 10.6754085269055 9.75619098643486 9.5149885979497 9.64302060594179 9.96543362763744 10.0281113832495 10.7639463359263 10.3299966567015 10.3774096198254 10.2024521708586 10.2356837474945 10.4110864484699 10.3707036076866 9.94097393728144 9.9374546617798 9.84962787757046 10.5787892398237 10.9835806689936 10.366632489094 9.60608072685519 11.1839689606705 9.99252950552325 10.2997676914803 10.2163095620317 10.3572439235448 10.0745789374244 10.1114242326562
Manes.10G118300.v6.1 2.59979625578436 2.59979625578436 2.59979625578436 2.59979625578436 2.59979625578436 2.59979625578436 2.59979625578436 2.59979625578436 2.59979625578436 2.59979625578436 2.59979625578436 2.59979625578436 2.59979625578436 2.59979625578436 2.59979625578436 2.59979625578436 2.59979625578436 2.59979625578436 2.59979625578436 2.59979625578436 2.59979625578436 2.59979625578436 2.59979625578436 2.59979625578436 2.59979625578436 2.59979625578436 2.59979625578436 2.59979625578436 2.59979625578436 2.59979625578436 2.59979625578436 2.59979625578436 2.59979625578436 2.59979625578436 2.59979625578436 2.59979625578436 2.59979625578436 2.59979625578436 2.59979625578436 2.59979625578436 2.59979625578436 2.59979625578436 2.59979625578436 2.59979625578436 2.59979625578436 2.59979625578436 2.59979625578436 2.59979625578436 2.59979625578436 2.59979625578436 2.59979625578436 2.59979625578436 2.59979625578436 2.59979625578436 2.59979625578436 2.59979625578436 2.59979625578436 2.59979625578436 2.59979625578436 2.59979625578436 2.59979625578436 2.59979625578436 2.59979625578436 2.59979625578436 2.59979625578436 2.59979625578436 2.59979625578436 2.59979625578436 2.59979625578436 2.59979625578436 2.59979625578436 2.59979625578436 2.59979625578436 2.59979625578436 2.59979625578436 2.59979625578436 2.59979625578436 2.59979625578436 2.59979625578436 2.59979625578436 2.59979625578436 2.59979625578436 2.59979625578436 2.59979625578436 2.59979625578436 2.59979625578436 2.59979625578436 2.59979625578436 2.59979625578436 2.59979625578436 2.59979625578436 2.59979625578436 2.59979625578436 2.59979625578436 2.59979625578436 2.59979625578436 2.59979625578436 2.59979625578436 2.59979625578436 2.59979625578436 2.59979625578436 2.59979625578436 2.59979625578436 2.59979625578436 2.59979625578436 2.59979625578436 2.59979625578436 2.59979625578436 2.59979625578436 2.59979625578436 2.59979625578436 2.59979625578436 2.59979625578436 2.59979625578436 2.59979625578436 2.59979625578436 2.59979625578436 2.59979625578436 2.59979625578436 2.59979625578436 2.59979625578436 2.59979625578436 2.59979625578436 2.59979625578436 2.59979625578436 2.59979625578436 2.59979625578436 2.59979625578436 2.59979625578436 2.59979625578436 2.59979625578436 2.59979625578436 2.59979625578436 2.59979625578436 2.59979625578436 2.59979625578436 2.59979625578436 2.59979625578436 2.59979625578436 2.59979625578436 2.59979625578436 2.59979625578436 2.59979625578436 2.59979625578436 2.59979625578436 2.59979625578436 2.59979625578436 2.59979625578436 2.59979625578436 2.59979625578436 2.59979625578436 2.59979625578436 2.59979625578436 2.59979625578436 2.59979625578436 2.59979625578436 2.59979625578436 2.59979625578436 2.59979625578436 2.59979625578436 2.59979625578436 2.59979625578436 2.59979625578436 2.59979625578436 2.59979625578436 2.59979625578436 2.59979625578436 2.59979625578436 2.59979625578436 2.59979625578436 2.59979625578436 2.59979625578436 2.59979625578436 2.59979625578436 2.59979625578436 2.59979625578436 2.59979625578436 2.59979625578436 2.59979625578436 2.59979625578436 2.59979625578436 2.59979625578436 2.59979625578436 2.59979625578436 2.59979625578436 2.59979625578436 2.59979625578436 2.59979625578436 2.59979625578436 2.59979625578436 2.59979625578436 2.59979625578436 2.59979625578436 2.59979625578436 2.59979625578436 2.59979625578436 2.59979625578436 2.59979625578436 2.59979625578436 2.59979625578436 2.59979625578436 2.59979625578436 2.59979625578436 2.59979625578436 2.59979625578436 2.59979625578436 2.59979625578436 2.59979625578436 2.59979625578436 2.59979625578436 2.59979625578436 2.59979625578436 2.59979625578436 2.59979625578436 2.59979625578436 2.59979625578436 2.59979625578436 2.59979625578436 2.59979625578436 2.59979625578436 2.59979625578436 2.59979625578436 2.59979625578436 2.59979625578436 2.59979625578436 2.59979625578436 2.59979625578436 2.59979625578436 2.59979625578436 2.59979625578436 2.59979625578436 2.59979625578436 2.59979625578436 2.59979625578436 2.59979625578436 2.59979625578436 2.59979625578436 2.59979625578436 2.59979625578436 2.59979625578436 2.59979625578436 2.59979625578436 2.59979625578436 2.59979625578436 2.59979625578436 2.59979625578436 2.59979625578436 2.59979625578436 2.59979625578436 2.59979625578436 2.59979625578436 2.59979625578436 2.59979625578436 2.59979625578436 2.59979625578436 2.59979625578436 2.59979625578436 2.59979625578436 2.59979625578436 2.59979625578436 2.59979625578436 2.59979625578436 2.59979625578436 2.59979625578436 2.59979625578436 2.59979625578436 2.59979625578436 2.59979625578436 2.59979625578436 2.59979625578436 2.59979625578436 2.59979625578436 2.59979625578436 2.59979625578436 2.59979625578436 2.59979625578436 2.59979625578436 2.59979625578436 2.59979625578436 2.59979625578436 2.59979625578436 2.59979625578436 2.59979625578436 2.59979625578436 2.59979625578436 2.59979625578436 2.59979625578436 2.59979625578436 2.59979625578436 2.59979625578436 2.59979625578436 2.59979625578436 2.59979625578436 2.59979625578436 2.59979625578436 2.59979625578436 2.59979625578436 2.59979625578436 2.59979625578436 2.59979625578436 2.59979625578436 2.59979625578436 2.59979625578436 2.59979625578436 2.59979625578436 2.59979625578436 2.59979625578436 2.59979625578436 2.59979625578436 2.59979625578436 2.59979625578436 2.59979625578436 2.59979625578436 2.59979625578436 2.59979625578436 2.59979625578436 2.59979625578436 2.59979625578436 2.59979625578436 2.59979625578436 2.59979625578436 2.59979625578436 2.59979625578436 2.59979625578436 2.59979625578436 2.59979625578436 2.59979625578436 2.59979625578436 2.59979625578436 2.59979625578436 2.59979625578436 2.59979625578436 2.59979625578436 2.59979625578436 2.59979625578436 2.59979625578436 2.59979625578436 2.59979625578436 2.59979625578436 2.59979625578436 2.59979625578436 2.59979625578436 2.59979625578436 2.59979625578436 2.59979625578436 2.59979625578436 2.59979625578436 2.59979625578436 2.59979625578436 2.59979625578436 2.59979625578436 2.59979625578436 2.59979625578436 2.59979625578436 2.59979625578436 2.59979625578436 2.59979625578436 2.59979625578436 2.59979625578436 2.59979625578436 2.59979625578436 2.59979625578436 2.59979625578436 2.59979625578436 2.59979625578436 2.59979625578436 2.59979625578436 2.59979625578436 2.59979625578436 2.59979625578436 2.59979625578436 2.59979625578436 2.59979625578436 2.59979625578436 2.59979625578436 2.59979625578436 2.59979625578436 2.59979625578436 2.59979625578436 2.59979625578436 2.59979625578436 2.59979625578436 2.59979625578436 2.59979625578436 2.59979625578436 2.59979625578436 2.59979625578436 2.59979625578436 2.59979625578436 2.59979625578436 2.59979625578436 2.59979625578436 2.59979625578436 2.59979625578436 2.59979625578436 2.59979625578436 2.59979625578436 2.59979625578436 2.59979625578436 2.59979625578436 2.59979625578436 2.59979625578436 2.59979625578436 2.59979625578436 2.59979625578436 2.59979625578436 2.59979625578436 2.59979625578436 2.59979625578436 2.59979625578436 2.59979625578436 2.59979625578436 2.59979625578436 2.59979625578436 2.59979625578436 2.59979625578436 2.59979625578436 2.59979625578436 2.59979625578436 2.59979625578436 2.59979625578436 2.59979625578436 2.59979625578436 2.59979625578436 2.59979625578436 2.59979625578436 2.59979625578436 2.59979625578436 2.59979625578436 2.59979625578436 2.59979625578436 2.59979625578436 2.59979625578436 2.59979625578436 2.59979625578436 2.59979625578436 2.59979625578436 2.59979625578436 2.59979625578436 2.59979625578436 2.59979625578436 2.59979625578436 2.59979625578436 2.59979625578436 2.59979625578436 2.59979625578436 2.59979625578436 2.59979625578436 2.59979625578436 2.59979625578436 2.59979625578436 2.59979625578436 2.59979625578436 2.59979625578436 2.59979625578436 2.59979625578436 2.59979625578436 2.59979625578436 2.59979625578436 2.59979625578436 2.59979625578436 2.59979625578436 2.59979625578436 2.59979625578436 2.59979625578436 2.59979625578436 2.59979625578436 2.59979625578436 2.59979625578436 2.59979625578436 2.59979625578436 2.59979625578436 2.59979625578436 2.59979625578436 2.59979625578436 2.59979625578436 2.59979625578436 2.59979625578436 2.59979625578436 2.59979625578436 2.59979625578436 2.59979625578436 2.59979625578436 2.59979625578436 2.59979625578436 2.59979625578436 2.59979625578436 2.59979625578436 2.59979625578436 2.59979625578436 2.59979625578436 2.59979625578436 2.59979625578436 2.59979625578436 2.59979625578436 2.59979625578436 2.59979625578436 2.59979625578436 2.59979625578436 2.59979625578436 2.59979625578436 2.59979625578436 2.59979625578436 2.59979625578436 2.59979625578436 2.59979625578436 2.59979625578436 2.59979625578436 2.59979625578436 2.59979625578436 2.59979625578436 2.59979625578436 2.59979625578436 2.59979625578436 2.59979625578436 2.59979625578436 2.59979625578436 2.59979625578436 2.59979625578436 2.59979625578436 2.59979625578436 2.59979625578436 2.59979625578436 2.59979625578436 2.59979625578436 2.59979625578436 2.59979625578436 2.59979625578436 2.59979625578436 2.59979625578436 2.59979625578436 2.59979625578436 2.59979625578436 2.59979625578436 2.59979625578436 2.59979625578436 2.59979625578436 2.59979625578436 2.59979625578436 2.59979625578436 2.59979625578436 2.59979625578436 2.59979625578436 2.59979625578436 2.59979625578436 2.59979625578436 2.59979625578436 2.59979625578436 2.59979625578436 2.59979625578436 2.59979625578436 2.59979625578436 2.59979625578436 2.59979625578436 2.59979625578436 2.59979625578436 2.59979625578436 2.59979625578436 2.59979625578436 2.59979625578436 2.59979625578436 2.59979625578436 2.59979625578436 2.59979625578436 2.59979625578436 2.59979625578436 2.59979625578436 2.59979625578436 2.59979625578436 2.59979625578436 2.59979625578436 2.59979625578436 2.59979625578436 2.59979625578436 2.59979625578436 2.59979625578436 2.59979625578436 2.59979625578436 2.59979625578436 2.59979625578436 2.59979625578436 2.59979625578436 2.59979625578436 2.59979625578436 2.59979625578436 2.59979625578436 2.59979625578436 2.59979625578436 2.59979625578436 2.59979625578436 2.59979625578436 2.59979625578436 2.59979625578436 2.59979625578436 2.59979625578436 2.59979625578436 2.59979625578436 2.59979625578436 2.59979625578436 2.59979625578436 2.59979625578436 2.59979625578436 2.59979625578436 2.59979625578436 2.59979625578436 2.59979625578436 2.59979625578436 2.59979625578436 2.59979625578436 2.59979625578436 2.59979625578436 2.59979625578436 2.59979625578436 2.59979625578436 2.59979625578436 2.59979625578436 2.59979625578436 2.59979625578436 2.59979625578436 2.59979625578436 2.59979625578436 2.59979625578436 2.59979625578436 2.59979625578436 2.59979625578436 2.59979625578436 2.59979625578436 2.59979625578436 2.59979625578436 2.59979625578436 2.59979625578436 2.59979625578436 2.59979625578436 2.59979625578436 2.59979625578436 2.59979625578436 2.59979625578436 2.59979625578436 2.59979625578436 2.59979625578436 2.59979625578436 2.59979625578436 2.59979625578436 2.59979625578436 2.59979625578436 2.59979625578436 2.59979625578436 2.59979625578436 2.59979625578436 2.59979625578436 2.59979625578436 2.59979625578436 2.59979625578436 2.59979625578436 2.59979625578436 2.59979625578436 2.59979625578436 2.59979625578436 2.59979625578436 2.59979625578436 2.59979625578436 2.59979625578436 2.59979625578436 2.59979625578436 2.59979625578436 2.59979625578436 2.59979625578436 2.59979625578436 2.59979625578436 2.59979625578436 2.59979625578436 2.59979625578436 2.59979625578436 2.59979625578436 2.59979625578436 2.59979625578436 2.59979625578436 2.59979625578436 2.59979625578436 2.59979625578436 2.59979625578436 2.59979625578436 2.59979625578436 2.59979625578436 2.59979625578436 2.59979625578436 2.59979625578436 2.59979625578436 2.59979625578436 2.59979625578436 2.59979625578436 2.59979625578436 2.59979625578436 2.59979625578436 2.59979625578436 2.59979625578436 2.59979625578436 2.59979625578436 2.59979625578436 2.59979625578436 2.59979625578436 2.59979625578436 2.59979625578436 2.59979625578436 2.59979625578436 2.59979625578436 2.59979625578436 2.59979625578436 2.59979625578436 2.59979625578436 2.59979625578436 2.59979625578436 2.59979625578436 2.59979625578436 2.59979625578436 2.59979625578436 2.59979625578436 2.59979625578436 2.59979625578436 2.59979625578436 2.59979625578436 2.59979625578436 2.59979625578436 2.59979625578436 2.59979625578436 2.59979625578436 2.59979625578436 2.59979625578436 2.59979625578436 2.59979625578436 2.59979625578436 2.59979625578436 2.59979625578436 2.59979625578436 2.59979625578436 2.59979625578436 2.59979625578436 2.59979625578436 2.59979625578436 2.59979625578436 2.59979625578436 2.59979625578436 2.59979625578436 2.59979625578436 2.59979625578436 2.59979625578436 2.59979625578436 2.59979625578436 2.59979625578436 2.59979625578436 2.59979625578436 2.59979625578436 2.59979625578436 2.59979625578436 2.59979625578436 2.59979625578436 2.59979625578436 2.59979625578436
Manes.10G118400.v6.1 2.59979625578436 2.59979625578436 3.20665085371097 2.59979625578436 2.59979625578436 2.59979625578436 2.59979625578436 3.48212528741791 2.59979625578436 2.59979625578436 3.68715388835424 3.22781498317095 2.59979625578436 3.44305187794855 3.01339967241467 3.38469515100924 2.59979625578436 2.59979625578436 2.59979625578436 2.59979625578436 3.2129912889402 2.59979625578436 3.64593111037093 3.56007187972487 3.53192955553866 2.59979625578436 3.16295777007222 2.59979625578436 3.45177722385841 3.50726921022951 2.59979625578436 2.59979625578436 3.40635991829517 2.59979625578436 2.59979625578436 3.16878379002956 2.59979625578436 3.21447733758373 2.59979625578436 2.59979625578436 3.67832315661216 2.59979625578436 3.18911703177846 2.59979625578436 2.59979625578436 2.59979625578436 3.14070476119692 2.59979625578436 2.59979625578436 2.59979625578436 2.59979625578436 3.40243768725699 3.95211238210122 3.5101337076775 2.59979625578436 3.55678748547211 2.59979625578436 3.32378826321993 2.59979625578436 2.59979625578436 2.59979625578436 2.59979625578436 3.10654593426012 2.59979625578436 2.59979625578436 2.59979625578436 3.16805095130771 3.61176125378992 3.33289544367448 2.59979625578436 2.59979625578436 3.34668547899646 3.35537191096595 2.59979625578436 2.59979625578436 2.59979625578436 2.59979625578436 3.24847608250363 2.59979625578436 2.59979625578436 3.19937689101105 2.59979625578436 2.59979625578436 2.59979625578436 2.59979625578436 3.22543616017794 2.59979625578436 3.06043028247974 3.1906912113914 3.03309729085306 2.59979625578436 3.14815201337652 2.59979625578436 2.59979625578436 2.59979625578436 3.17011221737183 3.17403919595947 3.02061995747434 3.92021050104314 3.35353493771494 2.59979625578436 2.59979625578436 2.59979625578436 3.42074107198534 2.59979625578436 2.59979625578436 3.25897070105676 3.00944776328652 2.59979625578436 2.59979625578436 2.59979625578436 2.59979625578436 2.59979625578436 3.55255446331805 2.59979625578436 2.59979625578436 3.34666675568901 2.59979625578436 3.72918033412724 2.59979625578436 3.43756941520291 3.88469692308632 3.45460970656978 3.3030517261556 3.64249287339356 2.59979625578436 3.3434653761842 2.59979625578436 2.59979625578436 2.59979625578436 3.76867498495514 2.59979625578436 2.59979625578436 3.43950802520564 2.59979625578436 2.59979625578436 3.8399998178964 2.59979625578436 2.59979625578436 3.55969412797435 2.59979625578436 2.59979625578436 3.06178703260991 3.21244460660398 3.59679035161629 2.59979625578436 2.59979625578436 2.59979625578436 3.53360745109231 2.59979625578436 3.41833297366157 3.17781093920006 3.45226107684251 3.58662713358507 2.59979625578436 2.59979625578436 3.3572885702161 2.59979625578436 3.26880893046291 2.59979625578436 2.59979625578436 3.22095379729571 2.59979625578436 3.8277140618921 3.39695909782473 2.59979625578436 2.59979625578436 2.59979625578436 2.59979625578436 2.59979625578436 2.59979625578436 2.59979625578436 3.12628544447371 3.51640820234231 2.59979625578436 2.59979625578436 3.16417745732558 2.59979625578436 3.08843871467039 2.59979625578436 2.59979625578436 3.57481146710267 3.20435226905395 3.15566167985817 3.19004403745022 2.59979625578436 3.57213588533216 3.04936763595227 3.66369345014556 2.59979625578436 3.09391014913098 3.21599979350751 2.59979625578436 3.22221931818771 3.21994986238806 3.00601590298794 2.59979625578436 2.59979625578436 2.59979625578436 3.18271528704513 2.59979625578436 2.59979625578436 3.16689536194367 3.04772504160026 3.83335999253602 3.61010806293255 2.59979625578436 3.48186864689569 2.59979625578436 3.54787291335831 3.6230949516324 3.32563966480586 3.4134412798777 2.59979625578436 3.23226733660521 3.50450419362394 2.59979625578436 2.59979625578436 2.59979625578436 3.4427930809436 3.13294224426404 3.07737644082094 2.59979625578436 2.59979625578436 4.22374680884705 3.82970366029775 2.59979625578436 2.59979625578436 2.59979625578436 3.14584555959347 2.59979625578436 2.59979625578436 2.59979625578436 3.56420162476325 3.35832488643014 3.50611797315604 2.59979625578436 3.19677433375722 2.59979625578436 3.14997929703986 3.24358690281098 2.59979625578436 3.52816261913287 2.59979625578436 2.59979625578436 3.34894100460763 3.17150791081674 3.21070493893527 3.12024369940562 3.06159220116022 3.35413872164702 2.59979625578436 2.59979625578436 2.59979625578436 2.59979625578436 3.11671905717742 2.59979625578436 2.59979625578436 2.59979625578436 3.730857914079 2.59979625578436 2.59979625578436 3.43655961124501 2.59979625578436 2.59979625578436 3.48326144687435 2.59979625578436 3.17356662868593 3.13449354499906 2.59979625578436 3.04165461401528 2.59979625578436 2.59979625578436 2.59979625578436 3.40495493333963 3.26566677573064 3.24021384773122 2.59979625578436 2.59979625578436 3.05198833785288 2.59979625578436 3.51628227195113 2.59979625578436 3.09839870207427 2.59979625578436 3.02532496867072 4.22737692092062 2.59979625578436 3.30593419081973 2.59979625578436 3.17749061347233 4.25228705448921 3.16332247699915 3.19546030758457 3.13011628474653 3.03747957287136 4.2516320753425 3.08962850859985 2.59979625578436 2.59979625578436 3.38877233985551 3.64106149683456 2.59979625578436 2.59979625578436 3.56674635887428 4.04433301292154 3.78369508661944 2.59979625578436 2.59979625578436 3.14562636105081 4.19806857068856 3.37143112947888 2.59979625578436 3.61588927876974 3.24569782192461 3.78642220010149 2.59979625578436 2.59979625578436 3.24931906988771 2.59979625578436 3.76560242009159 3.86527703487348 2.59979625578436 3.11444189945037 3.77327403698529 3.53367633021917 2.59979625578436 2.59979625578436 4.22650866326817 3.16658773388875 3.38617171524093 2.59979625578436 6.28297791613009 2.59979625578436 3.06622404529752 3.78617645641715 4.04444517591475 2.59979625578436 2.59979625578436 2.59979625578436 3.14215221956444 2.59979625578436 2.59979625578436 2.59979625578436 2.59979625578436 3.53014888630321 3.57861008867875 3.26109012879803 2.59979625578436 2.59979625578436 2.59979625578436 2.59979625578436 2.59979625578436 2.59979625578436 3.17763575246582 3.08587502403935 2.59979625578436 3.3916204310571 3.15022104454705 3.55151856183859 4.24273997667307 2.59979625578436 2.59979625578436 2.59979625578436 3.03225364507438 3.0825107763154 3.11937986360436 2.59979625578436 3.15779812644779 2.59979625578436 3.21036400817574 3.33690766491106 3.15037536408807 3.09519307076167 3.35883779744775 2.59979625578436 3.72435238167167 2.59979625578436 2.59979625578436 3.09522200693535 2.59979625578436 3.27254675750307 2.59979625578436 3.60767739904696 3.09253880012922 3.13786835974162 2.59979625578436 3.49030898711636 3.07415123844217 2.59979625578436 2.59979625578436 2.59979625578436 2.59979625578436 2.59979625578436 3.37486818389207 2.59979625578436 3.06134786401126 3.33282874095462 2.59979625578436 2.59979625578436 2.59979625578436 2.59979625578436 2.59979625578436 2.59979625578436 2.59979625578436 2.59979625578436 3.22344610197473 3.62008104824315 2.59979625578436 4.16409055211725 2.59979625578436 4.33090182902305 2.59979625578436 3.04794204847268 3.72294818891706 3.09756767139413 3.68984673265129 4.30323979225234 2.59979625578436 2.59979625578436 3.04961902926352 3.13708430358419 3.39541109862574 2.59979625578436 3.48869614937631 3.50203005288194 3.78744223106535 3.50018589828307 3.62506705818828 2.59979625578436 3.72466056966378 3.75877749998037 3.53215864031854 2.59979625578436 2.59979625578436 2.59979625578436 3.8603873958249 4.27416104160357 2.59979625578436 2.59979625578436 3.10140652150073 3.39871373980224 3.36314563101168 2.59979625578436 3.9676398053431 3.51685343953971 3.53345212500998 4.13669328844041 4.79268532281215 3.0755768791799 3.41089451088101 3.07306420648377 3.47810055175345 2.59979625578436 3.77287603967699 2.59979625578436 3.85472706889637 3.53081433923715 2.59979625578436 2.59979625578436 3.52125331557304 3.69143643247701 2.59979625578436 2.59979625578436 2.59979625578436 2.59979625578436 3.47284080734992 3.48022939644345 2.59979625578436 3.00594591942254 3.44069989855465 3.13091120944092 3.01490231394773 3.5995725395466 3.37519338652555 3.29190677361545 3.04596543434785 3.56431211964338 3.68007324196726 2.59979625578436 3.41253877880521 2.59979625578436 2.59979625578436 3.37541245998031 2.59979625578436 3.41604772664298 2.59979625578436 3.0490669307664 2.59979625578436 2.59979625578436 3.55071511297521 2.59979625578436 3.37602505743054 2.59979625578436 2.59979625578436 4.02834909372441 3.08735284545691 3.53954419752657 2.59979625578436 2.59979625578436 3.32965303865418 3.17435855558807 2.59979625578436 2.59979625578436 3.12701290025836 3.37410327500007 3.20229976147952 3.10694865309437 2.59979625578436 2.59979625578436 4.29442058907264 2.59979625578436 3.72987887300017 3.13896247932804 2.59979625578436 2.59979625578436 3.04736748769776 3.67965037329522 3.47961913918967 2.59979625578436 3.09055428047105 2.59979625578436 3.47030050271378 3.62112234937258 2.59979625578436 3.16031210264774 3.4521137753102 2.59979625578436 2.59979625578436 2.59979625578436 2.59979625578436 3.16296043660998 3.08499272863383 2.59979625578436 2.59979625578436 2.59979625578436 2.59979625578436 3.56736478650805 2.59979625578436 2.59979625578436 3.96259276784423 3.59600033080899 3.12386348523869 3.14192697751166 2.59979625578436 3.86250160586385 2.59979625578436 3.31680275846176 2.59979625578436 2.59979625578436 3.83844866546774 3.32506186180071 3.97414286463498 3.68589768394911 2.59979625578436 2.59979625578436 2.59979625578436 3.00173983477685 3.63105841186316 2.59979625578436 3.8129209575441 3.35112322452084 3.66733840740105 3.53847686764951 3.4492382492155 3.02196137564689 2.59979625578436 3.32081634279933 3.06791717975771 3.91817791121178 2.59979625578436 3.59848267571914 2.59979625578436 2.59979625578436 3.34167827884767 2.59979625578436 4.25462243465365 2.59979625578436 3.13903998395891 4.24275299171973 2.59979625578436 3.23796702278507 2.59979625578436 2.59979625578436 3.1066138352018 3.18528064700602 2.59979625578436 2.59979625578436 3.67483351199386 3.61414121189432 3.25879465846468 2.59979625578436 2.59979625578436 3.50532538546463 4.1767194212877 3.20491354779203 2.59979625578436 2.59979625578436 3.63333843188727 3.61072093684214 2.59979625578436 2.59979625578436 3.34624818242998 3.72457378252218 3.15184207342633 2.59979625578436 3.48471841849718 3.37017545708318 3.11624245650931 3.83756148430802 3.8228855532456 3.23836589690278 2.59979625578436 3.23953822414247 2.59979625578436 3.14332354224269 4.05692426810568 2.59979625578436 2.59979625578436 3.44518071866167 3.62159293703543 3.57943150067393 3.448631920834 3.47469189890208 4.06375542056152 2.59979625578436 3.30409561387671 2.59979625578436 3.18330204680804 3.24925207574573 2.59979625578436 4.14418559413127 4.02594991451093 4.04887625195225 3.64182534636077 2.59979625578436 2.59979625578436 3.58630416979131 2.59979625578436 3.36223058634014 2.59979625578436 3.64215591805989 3.46270972026923 3.37547122358886 3.51255789156111 3.12734860701425 2.59979625578436 3.44986319488193 3.45357611062151 3.97274571856209 2.59979625578436 3.24766064870577 3.40690696027832 3.1277135856963 3.09452231295659 2.59979625578436 3.41695097319566 2.59979625578436 3.67495035924399 3.84486432845572 2.59979625578436 3.15183655154252 3.3444210447866 2.59979625578436 3.60268929125403 2.59979625578436 2.59979625578436 3.71625096344658 2.59979625578436 3.45993785358775 3.50979356917955 3.25257180805638 2.59979625578436 2.59979625578436 3.71572355024398 2.59979625578436 2.59979625578436 3.11870604035815 2.59979625578436 3.18171305316302 2.59979625578436 2.59979625578436 3.07631577613061 2.59979625578436 3.32729296405233 3.66836007527516 2.59979625578436 2.59979625578436 2.59979625578436 3.19378284176863 2.59979625578436 3.37232711662656 3.2568317893317 3.85064831246621 2.59979625578436 3.32630363502723 3.40116079843692 3.21892146666363 3.11489981915957 4.38925683165629 2.59979625578436 2.59979625578436 3.77709883411511 2.59979625578436 3.5573637628625 4.52202378317754 2.59979625578436 4.08532605132558 3.58683593692783 3.70817243565136 3.22256664660478 2.59979625578436 3.35379231418697 2.59979625578436 2.59979625578436 2.59979625578436 2.59979625578436 2.59979625578436 2.59979625578436 3.93122938721556 2.59979625578436 2.59979625578436 2.59979625578436 2.59979625578436 2.59979625578436 3.54924495500164 2.59979625578436 3.3939317028683 3.1964791051938 2.59979625578436 2.59979625578436 2.59979625578436 3.1359058019152 3.22145036302252 2.59979625578436 3.19153549401571 2.59979625578436 3.21916247304854 4.39958743632379 3.55792757479529 3.20730882339491 2.59979625578436 2.59979625578436 2.59979625578436 3.25239247268295 2.59979625578436 2.59979625578436 2.59979625578436 2.59979625578436 3.0292052725966 3.90291938238005 2.59979625578436 3.34875050887515 3.42867474697291 3.76016028022053 3.54902121927956 2.59979625578436 3.34260516870939
Manes.10G118500.v6.1 2.59979625578436 2.59979625578436 2.59979625578436 2.59979625578436 2.59979625578436 2.59979625578436 2.59979625578436 2.59979625578436 2.59979625578436 2.59979625578436 2.59979625578436 2.59979625578436 2.59979625578436 2.59979625578436 2.59979625578436 2.59979625578436 2.59979625578436 2.59979625578436 2.59979625578436 2.59979625578436 2.59979625578436 2.59979625578436 2.59979625578436 2.59979625578436 2.59979625578436 2.59979625578436 2.59979625578436 2.59979625578436 2.59979625578436 2.59979625578436 2.59979625578436 2.59979625578436 2.59979625578436 2.59979625578436 2.59979625578436 2.59979625578436 2.59979625578436 2.59979625578436 2.59979625578436 2.59979625578436 2.59979625578436 2.59979625578436 2.59979625578436 2.59979625578436 2.59979625578436 2.59979625578436 2.59979625578436 2.59979625578436 2.59979625578436 2.59979625578436 2.59979625578436 2.59979625578436 2.59979625578436 2.59979625578436 2.59979625578436 2.59979625578436 3.1130976494983 2.59979625578436 2.59979625578436 2.59979625578436 2.59979625578436 2.59979625578436 2.59979625578436 2.59979625578436 2.59979625578436 2.59979625578436 2.59979625578436 2.59979625578436 3.33289544367448 2.59979625578436 2.59979625578436 3.03420175286161 2.59979625578436 2.59979625578436 2.59979625578436 2.59979625578436 2.59979625578436 2.59979625578436 2.59979625578436 2.59979625578436 2.59979625578436 2.59979625578436 2.59979625578436 2.59979625578436 2.59979625578436 2.59979625578436 3.05429937403947 2.59979625578436 2.59979625578436 2.59979625578436 2.59979625578436 2.59979625578436 2.59979625578436 2.59979625578436 2.59979625578436 2.59979625578436 2.59979625578436 2.59979625578436 2.59979625578436 2.59979625578436 2.59979625578436 2.59979625578436 2.59979625578436 2.59979625578436 2.59979625578436 2.59979625578436 2.59979625578436 2.59979625578436 2.59979625578436 2.59979625578436 2.59979625578436 2.59979625578436 2.59979625578436 2.59979625578436 2.59979625578436 2.59979625578436 2.59979625578436 2.59979625578436 2.59979625578436 2.59979625578436 2.59979625578436 2.59979625578436 3.45460970656978 2.59979625578436 2.59979625578436 2.59979625578436 2.59979625578436 2.59979625578436 2.59979625578436 2.59979625578436 2.59979625578436 2.59979625578436 2.59979625578436 2.59979625578436 2.59979625578436 2.59979625578436 2.59979625578436 2.59979625578436 2.59979625578436 2.59979625578436 2.59979625578436 2.59979625578436 2.59979625578436 2.59979625578436 2.59979625578436 2.59979625578436 2.59979625578436 2.59979625578436 2.59979625578436 2.59979625578436 2.59979625578436 2.59979625578436 2.59979625578436 2.59979625578436 2.59979625578436 3.07194257290571 2.59979625578436 2.59979625578436 2.59979625578436 2.59979625578436 2.59979625578436 2.59979625578436 2.59979625578436 2.59979625578436 2.59979625578436 2.59979625578436 2.59979625578436 2.59979625578436 2.59979625578436 2.59979625578436 2.59979625578436 2.59979625578436 2.59979625578436 2.59979625578436 2.59979625578436 2.59979625578436 2.59979625578436 2.59979625578436 2.59979625578436 2.59979625578436 2.59979625578436 2.59979625578436 2.59979625578436 2.59979625578436 2.59979625578436 2.59979625578436 2.59979625578436 2.59979625578436 2.59979625578436 2.59979625578436 2.59979625578436 2.59979625578436 2.59979625578436 2.59979625578436 2.59979625578436 2.59979625578436 2.59979625578436 2.59979625578436 3.11547170492856 2.59979625578436 2.59979625578436 2.59979625578436 2.59979625578436 2.59979625578436 2.59979625578436 2.59979625578436 2.59979625578436 2.59979625578436 2.59979625578436 2.59979625578436 2.59979625578436 2.59979625578436 2.59979625578436 2.59979625578436 2.59979625578436 3.17753729138824 2.59979625578436 2.59979625578436 2.59979625578436 2.59979625578436 2.59979625578436 2.59979625578436 2.59979625578436 3.05392758145134 2.59979625578436 2.59979625578436 2.59979625578436 2.59979625578436 2.59979625578436 2.59979625578436 2.59979625578436 2.59979625578436 2.59979625578436 2.59979625578436 2.59979625578436 2.59979625578436 2.59979625578436 2.59979625578436 2.59979625578436 2.59979625578436 2.59979625578436 2.59979625578436 2.59979625578436 2.59979625578436 2.59979625578436 2.59979625578436 2.59979625578436 2.59979625578436 2.59979625578436 2.59979625578436 2.59979625578436 2.59979625578436 2.59979625578436 2.59979625578436 2.59979625578436 2.59979625578436 2.59979625578436 2.59979625578436 2.59979625578436 2.59979625578436 2.59979625578436 2.59979625578436 2.59979625578436 2.59979625578436 2.59979625578436 3.11512830171232 2.59979625578436 2.59979625578436 2.59979625578436 2.59979625578436 2.59979625578436 2.59979625578436 2.59979625578436 2.59979625578436 2.59979625578436 2.59979625578436 2.59979625578436 2.59979625578436 2.59979625578436 2.59979625578436 2.59979625578436 2.59979625578436 2.59979625578436 2.59979625578436 2.59979625578436 2.59979625578436 2.59979625578436 2.59979625578436 2.59979625578436 2.59979625578436 2.59979625578436 2.59979625578436 2.59979625578436 2.59979625578436 2.59979625578436 2.59979625578436 2.59979625578436 2.59979625578436 2.59979625578436 2.59979625578436 2.59979625578436 2.59979625578436 2.59979625578436 2.59979625578436 2.59979625578436 2.59979625578436 3.88996621266139 2.59979625578436 2.59979625578436 3.36724785466784 2.59979625578436 2.59979625578436 2.59979625578436 2.59979625578436 2.59979625578436 2.59979625578436 2.59979625578436 2.59979625578436 2.59979625578436 2.59979625578436 2.59979625578436 2.59979625578436 2.59979625578436 2.59979625578436 3.08982373625139 2.59979625578436 2.59979625578436 2.59979625578436 2.59979625578436 2.59979625578436 2.59979625578436 2.59979625578436 2.59979625578436 2.59979625578436 2.59979625578436 2.59979625578436 2.59979625578436 2.59979625578436 2.59979625578436 2.59979625578436 2.59979625578436 2.59979625578436 2.59979625578436 2.59979625578436 2.59979625578436 2.59979625578436 2.59979625578436 2.59979625578436 2.59979625578436 2.59979625578436 2.59979625578436 2.59979625578436 2.59979625578436 2.59979625578436 2.59979625578436 2.59979625578436 2.59979625578436 2.59979625578436 2.59979625578436 2.59979625578436 2.59979625578436 2.59979625578436 2.59979625578436 2.59979625578436 2.59979625578436 2.59979625578436 2.59979625578436 2.59979625578436 2.59979625578436 2.59979625578436 2.59979625578436 2.59979625578436 2.59979625578436 2.59979625578436 2.59979625578436 2.59979625578436 2.59979625578436 2.59979625578436 3.02689750774351 2.59979625578436 2.59979625578436 2.59979625578436 2.59979625578436 2.59979625578436 2.59979625578436 2.59979625578436 2.59979625578436 2.59979625578436 2.59979625578436 2.59979625578436 2.59979625578436 2.59979625578436 2.59979625578436 2.59979625578436 2.59979625578436 2.59979625578436 2.59979625578436 2.59979625578436 2.59979625578436 2.59979625578436 2.59979625578436 2.59979625578436 2.59979625578436 2.59979625578436 2.59979625578436 3.52542129662251 2.59979625578436 2.59979625578436 2.59979625578436 2.59979625578436 2.59979625578436 2.59979625578436 2.59979625578436 2.59979625578436 2.59979625578436 3.30034534379421 2.59979625578436 2.59979625578436 2.59979625578436 2.59979625578436 2.59979625578436 2.59979625578436 2.59979625578436 2.59979625578436 2.59979625578436 2.59979625578436 2.59979625578436 2.59979625578436 2.59979625578436 2.59979625578436 2.59979625578436 2.59979625578436 3.26470865579439 2.59979625578436 2.59979625578436 2.59979625578436 2.59979625578436 2.59979625578436 2.59979625578436 2.59979625578436 2.59979625578436 2.59979625578436 2.59979625578436 2.59979625578436 2.59979625578436 2.59979625578436 2.59979625578436 2.59979625578436 2.59979625578436 2.59979625578436 2.59979625578436 2.59979625578436 2.59979625578436 2.59979625578436 2.59979625578436 2.59979625578436 2.59979625578436 2.59979625578436 2.59979625578436 2.59979625578436 2.59979625578436 2.59979625578436 2.59979625578436 2.59979625578436 2.59979625578436 2.59979625578436 2.59979625578436 2.59979625578436 2.59979625578436 2.59979625578436 2.59979625578436 2.59979625578436 2.59979625578436 2.59979625578436 2.59979625578436 2.59979625578436 3.04596543434785 2.59979625578436 3.23307136903005 2.59979625578436 2.59979625578436 2.59979625578436 2.59979625578436 2.59979625578436 2.59979625578436 2.59979625578436 2.59979625578436 2.59979625578436 2.59979625578436 2.59979625578436 2.59979625578436 2.59979625578436 2.59979625578436 2.59979625578436 2.59979625578436 2.59979625578436 2.59979625578436 2.59979625578436 2.59979625578436 2.59979625578436 2.59979625578436 2.59979625578436 2.59979625578436 2.59979625578436 2.59979625578436 2.59979625578436 2.59979625578436 2.59979625578436 2.59979625578436 2.59979625578436 2.59979625578436 2.59979625578436 2.59979625578436 2.59979625578436 2.59979625578436 2.59979625578436 2.59979625578436 2.59979625578436 2.59979625578436 3.16597009136717 2.59979625578436 2.59979625578436 2.59979625578436 2.59979625578436 2.59979625578436 2.59979625578436 2.59979625578436 2.59979625578436 2.59979625578436 2.59979625578436 2.59979625578436 2.59979625578436 2.59979625578436 2.59979625578436 2.59979625578436 2.59979625578436 2.59979625578436 2.59979625578436 2.59979625578436 2.59979625578436 2.59979625578436 2.59979625578436 2.59979625578436 2.59979625578436 2.59979625578436 2.59979625578436 2.59979625578436 2.59979625578436 2.59979625578436 2.59979625578436 2.59979625578436 2.59979625578436 2.59979625578436 2.59979625578436 2.59979625578436 2.59979625578436 2.97688219355799 2.59979625578436 3.33659959047805 2.59979625578436 2.59979625578436 2.59979625578436 2.59979625578436 2.59979625578436 2.59979625578436 2.59979625578436 2.59979625578436 2.59979625578436 2.59979625578436 2.59979625578436 3.13901363613911 2.59979625578436 2.59979625578436 2.59979625578436 3.34167827884767 2.59979625578436 2.59979625578436 2.59979625578436 2.59979625578436 2.59979625578436 2.59979625578436 2.59979625578436 2.59979625578436 2.59979625578436 2.59979625578436 2.59979625578436 2.59979625578436 2.59979625578436 2.59979625578436 2.59979625578436 2.59979625578436 2.59979625578436 2.59979625578436 2.59979625578436 3.27005780046848 2.59979625578436 2.59979625578436 2.59979625578436 2.59979625578436 2.59979625578436 2.59979625578436 2.59979625578436 3.13052693773863 2.59979625578436 2.59979625578436 2.59979625578436 2.59979625578436 2.59979625578436 2.59979625578436 2.59979625578436 2.59979625578436 2.59979625578436 3.36272800854502 2.59979625578436 3.47520283733032 2.59979625578436 2.59979625578436 2.59979625578436 2.59979625578436 3.20178576582288 2.59979625578436 2.59979625578436 2.59979625578436 2.59979625578436 2.59979625578436 2.59979625578436 2.59979625578436 2.59979625578436 2.59979625578436 2.59979625578436 2.59979625578436 2.59979625578436 2.59979625578436 2.59979625578436 2.59979625578436 2.59979625578436 2.59979625578436 2.59979625578436 2.59979625578436 2.59979625578436 2.59979625578436 2.59979625578436 2.59979625578436 2.59979625578436 2.59979625578436 2.59979625578436 2.59979625578436 3.02941578193738 2.59979625578436 2.59979625578436 2.59979625578436 2.59979625578436 3.26160885265144 2.59979625578436 2.59979625578436 2.59979625578436 2.59979625578436 2.59979625578436 2.59979625578436 2.59979625578436 2.59979625578436 2.59979625578436 2.59979625578436 2.59979625578436 2.59979625578436 2.59979625578436 2.59979625578436 2.59979625578436 3.62972932026475 2.59979625578436 2.59979625578436 2.59979625578436 2.59979625578436 2.59979625578436 2.59979625578436 2.59979625578436 2.59979625578436 2.59979625578436 2.59979625578436 2.59979625578436 2.59979625578436 2.59979625578436 2.59979625578436 2.59979625578436 2.59979625578436 2.59979625578436 2.59979625578436 2.59979625578436 2.59979625578436 2.59979625578436 2.59979625578436 2.59979625578436 2.59979625578436 2.59979625578436 2.59979625578436 2.59979625578436 2.59979625578436 2.59979625578436 2.59979625578436 2.59979625578436 2.59979625578436 2.59979625578436 2.59979625578436 2.59979625578436 2.59979625578436 2.59979625578436 2.59979625578436 2.59979625578436 2.59979625578436 2.59979625578436 2.59979625578436 2.59979625578436 2.59979625578436 3.2235071789958 2.59979625578436 2.59979625578436 2.59979625578436 2.59979625578436 2.59979625578436 2.59979625578436 2.59979625578436 2.59979625578436 2.59979625578436 2.59979625578436 2.59979625578436 2.59979625578436 2.59979625578436 2.59979625578436 2.59979625578436 2.59979625578436 2.59979625578436 2.59979625578436 2.59979625578436 2.59979625578436 2.59979625578436 2.59979625578436 2.59979625578436 2.59979625578436 2.59979625578436 2.59979625578436 2.59979625578436 2.59979625578436 2.59979625578436 2.59979625578436 2.59979625578436 3.55423144868542 2.59979625578436 2.59979625578436 2.59979625578436 2.59979625578436 2.59979625578436 3.1167432246131 2.59979625578436 2.59979625578436 2.59979625578436 3.08078529881836 2.59979625578436 2.59979625578436
Manes.10G118600.v6.1 2.59979625578436 2.59979625578436 2.59979625578436 2.59979625578436 2.59979625578436 2.59979625578436 2.59979625578436 2.59979625578436 2.59979625578436 2.59979625578436 2.59979625578436 2.59979625578436 2.59979625578436 2.59979625578436 2.59979625578436 2.59979625578436 2.59979625578436 2.59979625578436 2.59979625578436 2.59979625578436 2.59979625578436 2.59979625578436 2.59979625578436 2.59979625578436 2.59979625578436 2.59979625578436 2.59979625578436 2.59979625578436 2.59979625578436 2.59979625578436 2.59979625578436 2.59979625578436 2.59979625578436 2.59979625578436 2.59979625578436 2.59979625578436 2.59979625578436 2.59979625578436 2.59979625578436 2.59979625578436 2.59979625578436 2.59979625578436 2.59979625578436 2.59979625578436 2.59979625578436 2.59979625578436 2.59979625578436 2.59979625578436 2.59979625578436 2.59979625578436 2.59979625578436 2.59979625578436 2.59979625578436 2.59979625578436 2.59979625578436 2.59979625578436 2.59979625578436 2.59979625578436 2.59979625578436 2.59979625578436 2.59979625578436 2.59979625578436 2.59979625578436 2.59979625578436 2.59979625578436 2.59979625578436 2.59979625578436 2.59979625578436 2.59979625578436 2.59979625578436 2.59979625578436 2.59979625578436 2.59979625578436 2.59979625578436 2.59979625578436 2.59979625578436 2.59979625578436 2.59979625578436 2.59979625578436 2.59979625578436 2.59979625578436 2.59979625578436 2.59979625578436 2.59979625578436 2.59979625578436 2.59979625578436 2.59979625578436 2.59979625578436 2.59979625578436 2.59979625578436 2.59979625578436 2.59979625578436 2.59979625578436 2.59979625578436 2.59979625578436 2.59979625578436 2.59979625578436 2.59979625578436 2.59979625578436 2.59979625578436 2.59979625578436 2.59979625578436 2.59979625578436 2.59979625578436 2.59979625578436 2.59979625578436 2.59979625578436 2.59979625578436 2.59979625578436 2.59979625578436 2.59979625578436 2.59979625578436 2.59979625578436 2.59979625578436 2.59979625578436 2.59979625578436 2.59979625578436 2.59979625578436 2.59979625578436 2.59979625578436 2.59979625578436 2.59979625578436 2.59979625578436 2.59979625578436 2.59979625578436 2.59979625578436 2.59979625578436 2.59979625578436 2.59979625578436 2.59979625578436 2.59979625578436 2.59979625578436 2.59979625578436 2.59979625578436 2.59979625578436 2.59979625578436 2.59979625578436 2.59979625578436 2.59979625578436 2.59979625578436 2.59979625578436 2.59979625578436 2.59979625578436 2.59979625578436 2.59979625578436 2.59979625578436 2.59979625578436 2.59979625578436 2.59979625578436 2.59979625578436 2.59979625578436 2.59979625578436 2.59979625578436 2.59979625578436 2.59979625578436 2.59979625578436 2.59979625578436 2.59979625578436 2.59979625578436 2.59979625578436 2.59979625578436 2.59979625578436 2.59979625578436 2.59979625578436 2.59979625578436 2.59979625578436 2.59979625578436 2.59979625578436 2.59979625578436 2.59979625578436 2.59979625578436 2.59979625578436 2.59979625578436 2.59979625578436 2.59979625578436 2.59979625578436 2.59979625578436 2.59979625578436 2.59979625578436 2.59979625578436 2.59979625578436 2.59979625578436 2.59979625578436 2.59979625578436 2.59979625578436 2.59979625578436 2.59979625578436 2.59979625578436 2.59979625578436 2.59979625578436 2.59979625578436 2.59979625578436 2.59979625578436 2.59979625578436 2.59979625578436 2.59979625578436 2.59979625578436 2.59979625578436 2.59979625578436 2.59979625578436 2.59979625578436 2.59979625578436 2.59979625578436 2.59979625578436 2.59979625578436 2.59979625578436 2.59979625578436 2.59979625578436 2.59979625578436 2.59979625578436 2.59979625578436 2.59979625578436 2.59979625578436 2.59979625578436 2.59979625578436 2.59979625578436 2.59979625578436 2.59979625578436 2.59979625578436 2.59979625578436 2.59979625578436 2.59979625578436 2.59979625578436 2.59979625578436 2.59979625578436 2.59979625578436 2.59979625578436 2.59979625578436 2.59979625578436 2.59979625578436 2.59979625578436 2.59979625578436 2.59979625578436 2.59979625578436 2.59979625578436 2.59979625578436 2.59979625578436 2.59979625578436 2.59979625578436 2.59979625578436 2.59979625578436 2.59979625578436 2.59979625578436 2.59979625578436 2.59979625578436 2.59979625578436 2.59979625578436 2.59979625578436 2.59979625578436 2.59979625578436 2.59979625578436 2.59979625578436 2.59979625578436 2.59979625578436 2.59979625578436 2.59979625578436 2.59979625578436 2.59979625578436 2.59979625578436 2.59979625578436 2.59979625578436 2.59979625578436 2.59979625578436 2.59979625578436 2.59979625578436 2.59979625578436 2.59979625578436 2.59979625578436 2.59979625578436 2.59979625578436 2.59979625578436 2.59979625578436 2.59979625578436 2.59979625578436 2.59979625578436 2.59979625578436 2.59979625578436 2.59979625578436 2.59979625578436 2.59979625578436 2.59979625578436 2.59979625578436 2.59979625578436 2.59979625578436 2.59979625578436 2.59979625578436 2.59979625578436 2.59979625578436 2.59979625578436 2.59979625578436 2.59979625578436 2.59979625578436 2.59979625578436 2.59979625578436 2.59979625578436 2.59979625578436 2.59979625578436 2.59979625578436 2.59979625578436 2.59979625578436 2.59979625578436 2.59979625578436 2.59979625578436 2.59979625578436 2.59979625578436 2.59979625578436 2.59979625578436 2.59979625578436 2.59979625578436 2.59979625578436 2.59979625578436 2.59979625578436 2.59979625578436 2.59979625578436 2.59979625578436 2.59979625578436 2.59979625578436 2.59979625578436 2.59979625578436 2.59979625578436 2.59979625578436 2.59979625578436 2.59979625578436 2.59979625578436 2.59979625578436 2.59979625578436 2.59979625578436 2.59979625578436 2.59979625578436 2.59979625578436 2.59979625578436 2.59979625578436 2.59979625578436 2.59979625578436 2.59979625578436 2.59979625578436 2.59979625578436 2.59979625578436 2.59979625578436 2.59979625578436 2.59979625578436 2.59979625578436 2.59979625578436 2.59979625578436 2.59979625578436 2.59979625578436 2.59979625578436 2.59979625578436 2.59979625578436 2.59979625578436 2.59979625578436 2.59979625578436 2.59979625578436 2.59979625578436 2.59979625578436 2.59979625578436 2.59979625578436 2.59979625578436 2.59979625578436 2.59979625578436 2.59979625578436 2.59979625578436 2.59979625578436 2.59979625578436 2.59979625578436 2.59979625578436 2.59979625578436 2.59979625578436 2.59979625578436 2.59979625578436 2.59979625578436 2.59979625578436 2.59979625578436 2.59979625578436 2.59979625578436 2.59979625578436 2.59979625578436 2.59979625578436 2.59979625578436 2.59979625578436 2.59979625578436 2.59979625578436 2.59979625578436 2.59979625578436 2.59979625578436 2.59979625578436 2.59979625578436 2.59979625578436 2.59979625578436 2.59979625578436 2.59979625578436 2.59979625578436 2.59979625578436 2.59979625578436 2.59979625578436 2.59979625578436 2.59979625578436 2.59979625578436 2.59979625578436 2.59979625578436 2.59979625578436 2.59979625578436 2.59979625578436 2.59979625578436 2.59979625578436 2.59979625578436 2.59979625578436 2.59979625578436 2.59979625578436 2.59979625578436 2.59979625578436 2.59979625578436 2.59979625578436 2.59979625578436 2.59979625578436 2.59979625578436 2.59979625578436 2.59979625578436 2.59979625578436 2.59979625578436 2.59979625578436 2.59979625578436 2.59979625578436 2.59979625578436 2.59979625578436 2.59979625578436 2.59979625578436 2.59979625578436 2.59979625578436 2.59979625578436 2.59979625578436 2.59979625578436 2.59979625578436 2.59979625578436 2.59979625578436 2.59979625578436 2.59979625578436 2.59979625578436 2.59979625578436 2.59979625578436 2.59979625578436 2.59979625578436 2.59979625578436 2.59979625578436 2.59979625578436 2.59979625578436 2.59979625578436 2.59979625578436 2.59979625578436 2.59979625578436 2.59979625578436 2.59979625578436 2.59979625578436 2.59979625578436 2.59979625578436 2.59979625578436 2.59979625578436 2.59979625578436 2.59979625578436 2.59979625578436 2.59979625578436 2.59979625578436 2.59979625578436 2.59979625578436 2.59979625578436 2.59979625578436 2.59979625578436 2.59979625578436 2.59979625578436 2.59979625578436 2.59979625578436 2.59979625578436 2.59979625578436 2.59979625578436 2.59979625578436 2.59979625578436 2.59979625578436 2.59979625578436 2.59979625578436 2.59979625578436 2.59979625578436 2.59979625578436 2.59979625578436 2.59979625578436 2.59979625578436 2.59979625578436 2.59979625578436 2.59979625578436 2.59979625578436 2.59979625578436 2.59979625578436 2.59979625578436 2.59979625578436 2.59979625578436 2.59979625578436 2.59979625578436 2.59979625578436 2.59979625578436 2.59979625578436 2.59979625578436 2.59979625578436 2.59979625578436 2.59979625578436 2.59979625578436 2.59979625578436 2.59979625578436 2.59979625578436 2.59979625578436 2.59979625578436 2.59979625578436 2.59979625578436 2.59979625578436 2.59979625578436 2.59979625578436 2.59979625578436 2.59979625578436 2.59979625578436 2.59979625578436 2.59979625578436 2.59979625578436 2.59979625578436 2.59979625578436 2.59979625578436 2.59979625578436 2.59979625578436 2.59979625578436 2.59979625578436 2.59979625578436 2.59979625578436 2.59979625578436 2.59979625578436 2.59979625578436 2.59979625578436 2.59979625578436 2.59979625578436 2.59979625578436 2.59979625578436 2.59979625578436 2.59979625578436 2.59979625578436 2.59979625578436 2.59979625578436 2.59979625578436 2.59979625578436 2.59979625578436 2.59979625578436 2.59979625578436 2.59979625578436 2.59979625578436 2.59979625578436 2.59979625578436 2.59979625578436 2.59979625578436 2.59979625578436 2.59979625578436 2.59979625578436 2.59979625578436 2.59979625578436 2.59979625578436 2.59979625578436 2.59979625578436 2.59979625578436 2.59979625578436 2.59979625578436 2.59979625578436 2.59979625578436 2.59979625578436 2.59979625578436 2.59979625578436 2.59979625578436 2.59979625578436 2.59979625578436 2.59979625578436 2.59979625578436 2.59979625578436 2.59979625578436 2.59979625578436 2.59979625578436 2.59979625578436 2.59979625578436 2.59979625578436 2.59979625578436 2.59979625578436 2.59979625578436 2.59979625578436 2.59979625578436 2.59979625578436 2.59979625578436 2.59979625578436 2.59979625578436 2.59979625578436 2.59979625578436 2.59979625578436 2.59979625578436 2.59979625578436 2.59979625578436 2.59979625578436 2.59979625578436 2.59979625578436 2.59979625578436 2.59979625578436 2.59979625578436 2.59979625578436 2.59979625578436 2.59979625578436 2.59979625578436 2.59979625578436 2.59979625578436 2.59979625578436 2.59979625578436 2.59979625578436 2.59979625578436 2.59979625578436 2.59979625578436 2.59979625578436 2.59979625578436 2.59979625578436 2.59979625578436 2.59979625578436 2.59979625578436 2.59979625578436 2.59979625578436 2.59979625578436 2.59979625578436 2.59979625578436 2.59979625578436 2.59979625578436 2.59979625578436 2.59979625578436 2.59979625578436 2.59979625578436 2.59979625578436 2.59979625578436 2.59979625578436 2.59979625578436 2.59979625578436 2.59979625578436 2.59979625578436 2.59979625578436 2.59979625578436 2.59979625578436 2.59979625578436 2.59979625578436 2.59979625578436 2.59979625578436 2.59979625578436 2.59979625578436 2.59979625578436 2.59979625578436 2.59979625578436 2.59979625578436 2.59979625578436 2.59979625578436 2.59979625578436 2.59979625578436 2.59979625578436 2.59979625578436 2.59979625578436 2.59979625578436 2.59979625578436 2.59979625578436 2.59979625578436 2.59979625578436 2.59979625578436 2.59979625578436 2.59979625578436 2.59979625578436 2.59979625578436 2.59979625578436 2.59979625578436 2.59979625578436 2.59979625578436 2.59979625578436 2.59979625578436 2.59979625578436 2.59979625578436 2.59979625578436 2.59979625578436 2.59979625578436 2.59979625578436 2.59979625578436 2.59979625578436 2.59979625578436 2.59979625578436 2.59979625578436 2.59979625578436 2.59979625578436 2.59979625578436 2.59979625578436 2.59979625578436 2.59979625578436 2.59979625578436 2.59979625578436 2.59979625578436 2.59979625578436 2.59979625578436 2.59979625578436 2.59979625578436 2.59979625578436 2.59979625578436 2.59979625578436 2.59979625578436 2.59979625578436 2.59979625578436 2.59979625578436 2.59979625578436 2.59979625578436 2.59979625578436 2.59979625578436 2.59979625578436 2.59979625578436 2.59979625578436 2.59979625578436 2.59979625578436 2.59979625578436 2.59979625578436 2.59979625578436 2.59979625578436 2.59979625578436 2.59979625578436 2.59979625578436 2.59979625578436 2.59979625578436 2.59979625578436 2.59979625578436 2.59979625578436 2.59979625578436 2.59979625578436 2.59979625578436 2.59979625578436 2.59979625578436 2.59979625578436 2.59979625578436 2.59979625578436 2.59979625578436 2.59979625578436 2.59979625578436 2.59979625578436 2.59979625578436 2.59979625578436 2.59979625578436 2.59979625578436 2.59979625578436 2.59979625578436 2.59979625578436 2.59979625578436 2.59979625578436 2.59979625578436 2.59979625578436 2.59979625578436 2.59979625578436 2.59979625578436 2.59979625578436 2.59979625578436 2.59979625578436 2.59979625578436 2.59979625578436 2.59979625578436
Manes.10G118700.v6.1 6.03053097639173 7.48065170049187 6.15942256587222 5.76907052992811 6.24057111137234 5.65914743466267 5.89031570030332 6.60746596500558 5.6739809620471 5.36620373340738 6.20147139962444 6.27769132379457 5.97581694797103 5.7564243074248 5.52163283901473 6.21245946164319 5.88171631784297 6.59012080608908 7.03666871778484 6.5241231390247 5.619853448357 5.24607230770033 6.36513006774834 6.09652355517536 5.50374286525739 6.40022198996141 5.18475769679372 5.04222019407174 5.83751490898161 5.74347138366733 6.57551738695718 5.53467702735412 5.5339826676193 5.70781856356127 5.92381254890966 6.1462418021305 6.129531472846 6.3185374327312 7.29258369770739 5.64262983869454 5.7556241292051 5.2184491477844 6.01996475298978 6.50991120370388 5.23327962527684 6.64912031994914 5.8806878483902 6.06927692064207 6.80384274705858 6.15215900123785 6.28340255910893 5.714127532855 7.19049889256458 5.92580280727749 5.83241817762191 5.97086900098398 6.38902030846946 6.34062572054463 6.18236758904692 5.90054227495916 7.73121043140813 6.02318191324972 7.16338897573485 2.59979625578436 6.43014987402226 6.67229509362777 6.10333385148324 5.50755940635545 5.48831488995389 5.54635127811685 6.64050477730983 5.69602383671337 8.07977343452571 5.8166066397783 4.35439551718836 5.74295374292351 5.76131394469027 6.02574071065536 6.12940452369098 6.41290037291845 5.99081388797941 6.095624512713 6.45785412430677 5.61633942908121 6.88006092363676 7.79153941918516 7.17108988824476 7.23712742114356 5.76134181319777 6.10620150928915 7.29496412848932 6.16763740325462 5.68802629291512 5.88718476037286 7.0281325268453 5.79728741072037 7.02866143599325 6.14613852992409 6.42143794569045 5.90771611880815 5.89346863901915 6.29775622937032 6.05576497243135 7.16599352703422 2.59979625578436 4.7740377040685 6.07884004280129 6.04847144802007 5.80145721302459 6.62716607085669 5.53723736201005 6.12839878357793 5.66367609630178 7.32125743522551 6.50626143573854 5.77757432936895 6.43388407896529 5.89848138987996 5.47642817801102 5.85681285394673 4.99992716547416 6.27700300621662 6.12991905963409 7.37649266170238 6.43719187563734 5.81326979128816 6.81053489411288 6.19390451516452 7.05859062421991 5.70743609237722 4.94920933881967 6.81651320596686 6.35769772440123 7.06999810788188 6.28682201633368 6.0665301269794 5.55648998501391 5.97264368353929 5.75470924739058 5.25063878325825 6.42980815001905 6.00758395946637 5.73992815757434 5.58430988490541 7.14347581174308 7.09139556542188 6.50286974331224 5.75863918325262 6.26169223530458 6.11378370169449 6.33659941186208 5.82885574234421 6.23934926369888 5.7199412441335 6.57061739251692 5.80769806453694 5.63982370721651 5.65191015797222 6.24802369512965 5.89901947267606 5.02135588055968 6.80286179070791 5.62514272158887 6.385919966935 6.40562178662628 5.92987283333822 5.88836473500413 5.20849153240094 2.59979625578436 6.30699805144719 6.21039817400188 6.45936593677242 6.73433190778114 6.25111709172771 6.14430679138396 6.53855613319008 6.44077284500908 5.82132828856022 6.00470503155108 2.59979625578436 5.93158856256118 6.19305771415519 5.65187713300755 7.73679464968996 6.36033681832978 5.95825422652681 7.12497426520659 6.69700862731311 7.08755057775967 6.66773239367018 7.26736790620701 6.23023369368401 6.62294498574154 5.49553343513025 6.83990234073202 5.72892949579978 5.89812247830428 6.12392060763033 5.61313856593979 7.01360951523828 6.08281670783538 5.51270641210505 5.37858090623557 5.18768908464094 6.05539047982858 6.57502491291728 5.98699731223175 6.02957207163701 5.83354585954211 6.19950600189562 6.10490540004748 6.18458721037098 6.40843199275085 5.72274593180372 6.08352369622746 5.74967375528744 5.54918691476135 5.98425913590812 5.63783822190466 6.13250626697516 5.53920960950861 5.63211826316621 6.17440405523092 5.51865580489698 5.44021361372561 6.04095520380509 5.64581297609337 5.65633735518152 6.93088482687172 6.14827533985127 5.82843172660544 5.64740944396927 6.85613009564219 5.53834927500261 6.26312666678527 6.49184258285008 5.6144021718348 5.22746224651732 5.88800583078267 5.5832849251011 5.9792996841332 5.18667244663992 6.06137690826612 5.31207039375941 6.06618519423362 6.35549180542257 5.52505440173791 6.0362077035229 5.94885971993151 6.09999878134477 5.81764982440221 4.7734689088993 5.7444060566417 5.86908862152214 6.40571732201975 5.2744856624618 2.59979625578436 6.41205072716019 6.04408505849084 6.13778567897463 6.71506436487995 5.96420104084977 6.0464019931058 5.74639722181119 6.17613317413254 6.34421332805648 5.9557148489156 5.3699243622029 5.71966833685934 5.62136900188049 6.03195211096193 5.67009388583914 5.6980650756468 4.99430246748889 6.16346418601773 5.87821916862916 5.84870969050727 7.11875257968409 6.36648207230017 5.86611508241472 5.73480408198859 5.46528290265448 6.30473012971448 6.45549764028416 5.96754316842013 5.79580605691675 6.08043682046358 5.75886490177929 5.78559996607756 5.74420650493114 6.01679211779266 5.64388448111648 5.46190618516406 6.56286292309957 6.13785128805136 5.52940876129801 7.4930191334251 5.76787742731964 6.09574302160828 6.2647712913493 5.69162489609655 6.09731951358348 5.6834667025789 6.3025442780925 5.80087775391969 6.10458546455103 6.53727738823239 5.37982361294605 6.15976672336866 5.19318929829712 5.77276839730897 6.51788636993273 5.83038214209285 5.76207662559349 5.9585772793408 6.56634336829848 5.54725471903736 5.18120583832573 6.25974227102081 6.09059905257422 5.87047709047441 6.22106668790775 5.69959901376063 6.14683355480583 6.4933863073991 5.50801615981039 6.03867142665179 5.62389968277461 5.87211927478947 5.03570893360034 5.91737097658371 5.8870977042567 6.28297791613009 6.51875927603197 5.08979661837447 6.43080350711201 5.42512991302873 5.7205017698871 6.46844821776218 5.91094246609488 5.60416661022077 5.6412672651565 5.10744447735862 6.62440722993655 5.10053056849728 6.54683395440592 6.40758186691939 5.84542429938417 6.40149272853671 5.76105601306947 6.64566701673647 6.29814781199272 6.02416374336884 6.04579757852024 5.2388168291562 5.95989420916205 5.33678107421362 5.00914571044636 6.00557961754296 6.3553930890393 5.73427033915173 5.77270873930607 5.51976858226452 7.06161356840544 6.08978468944278 6.05248233797884 6.03587795832286 5.90124795023242 5.61533874189707 6.12950837039342 6.16337676340662 5.88778068628945 5.34738664413125 5.81311713456087 5.56705321539721 5.48409059909644 5.99641869419685 6.10355818480025 5.3836695447081 5.15534936161687 5.89870240453895 5.91366957083833 5.04241327907978 5.5714296373966 5.83744397663788 5.40577785598726 5.63329969821461 6.32200023386968 5.00636872313708 5.66841277765643 5.45442718617544 2.59979625578436 6.01318340176196 6.58659363075576 6.08823393871766 2.59979625578436 6.59765345634259 5.3792510794882 5.59818214512605 5.60276391132367 5.68657682702659 4.5224403845822 6.44624756143601 5.59251407666681 6.03903998576259 5.45930889361072 5.40327676877642 6.54084200658132 5.86742792418884 5.47427941983539 5.68416272193363 5.98408370264411 5.96335006911448 5.45003087712795 5.30472611140593 5.87956802579499 5.59618436429266 6.03861232985914 4.77736060558198 4.8518837018724 5.37639118049958 5.59582452109774 6.28227106317188 5.53656211632131 6.85442007820795 6.29645298578203 6.32382868006651 6.22965801279506 6.39322326082185 5.64723415491061 5.91528011318544 5.87443532410078 6.21993997470052 5.25668237811032 6.35392109873278 6.34785130437816 6.0859639007306 5.88129211895837 6.06491507183442 6.02896448712402 6.44636971485053 4.9523407556654 5.99230459254196 5.3333585447151 6.00860045162976 5.98221485124674 6.45843693720652 5.82803460892931 6.08700911194393 6.49539789327229 5.60717684756847 5.44403069669615 6.38390532230673 5.07146813526768 5.98170837213191 5.27851622508249 5.77049415129163 6.38913787360717 5.83886985647726 6.20769898863847 5.93025556825269 5.78482546514959 5.96907688341313 5.68877138081952 6.33249739441689 5.7945782289028 5.96918693612475 6.26391707996332 5.22349042114243 6.77452402239227 6.56002124505048 6.12431997255349 6.3471151280951 5.50454078432872 5.86115019058116 6.08225161853358 5.67655282069483 8.84278670606355 5.8067448312664 5.40130105436517 5.48816472456537 5.6937212587665 6.39059618583315 5.90613698040825 5.70797579827857 5.98544472890556 2.59979625578436 6.04637824427923 6.58627369835208 5.70247414477968 5.46121036156711 6.11687315189446 6.49526213274353 5.61774865599819 5.56499047555001 5.51399892103178 6.12120361719976 6.46082540152782 5.71834409099865 4.80044434393468 6.28942004386748 6.02556415421648 6.40810433081829 6.27402317795329 5.15588548222573 6.0070613790542 5.97801175358469 5.95983639172828 6.74362795226387 5.93820809987527 5.40925619794548 5.50156003757292 6.30329561401703 5.5376754356871 5.3024254888799 6.31995908051249 5.95678701730328 5.529659770167 6.19460714941688 4.84881126106794 5.93310133495284 5.08224447985404 5.74204627826137 6.24864916334548 5.64863753871411 5.94402318078209 5.30408684549718 5.92097852976977 6.17175938890886 4.71838802350835 5.44417260917532 5.46048263863983 5.30644639352782 5.70166769260874 5.15721678022716 6.2126768458046 5.8676885605027 6.15066824629092 6.34494462676854 5.56607780817536 5.45610581062819 5.10264941582847 5.88799976151261 6.27566133973292 5.68549713571135 5.95419369686904 5.21785740420712 6.07392325449187 5.76284859832177 5.36370563646047 6.91967003740307 5.49006201802594 6.82208304818825 6.47202570465475 7.61300630365133 6.70457517179079 6.13603933934433 7.38988486283097 7.05564527976543 6.18621615629577 5.80160937676303 5.80813205736018 6.37981060670437 6.13088445351985 5.75438463362159 6.74756181422416 5.78581788761968 6.15227960366724 5.71789019726976 6.34172625261324 6.56741744269727 5.95208450234529 5.43846308275631 5.79961393280493 7.19221527739047 5.99647351562272 6.27485367187003 7.49121023791666 7.31529289355647 6.04022323634721 6.07436399666279 5.8403704811952 5.85350713275402 7.44107351574385 6.15624536538478 5.22725027950271 6.02768749976892 7.10255069832022 5.96912928401974 6.03742912735693 6.03600844630967 5.92332936491875 6.30606199470998 5.90791159418827 7.18076401023773 6.53749541266571 6.97225013111261 5.90863055690768 6.04321659552249 6.62292252098057 6.04743813846408 6.72207816935244 6.13975201060007 5.25890938965833 6.72953349125416 6.30467948989805 5.74947668886878 6.44171632785524 5.98558503148571 5.88085801470274 5.49897245472874 5.60859264875608 5.21577145139895 7.02212926089132 6.94765428362215 5.41294082134505 5.49010182529372 6.77708925018124 6.17809630971071 6.20430185708733 5.45214537217677 5.97374997157208 5.84701184506413 6.03516175803153 5.73731054080839 5.4803541600138 7.91802438317476 5.21631662540804 7.12439271742501 7.00031279117858 6.56406923492481 5.38503765925916 6.57329114329493 5.77243691776408 6.11657192275751 5.70517571444456 6.25954846100114 6.39869205235787 7.44527776238335 5.72843536274843 5.28757475242354 6.65797235653736 6.5434390629023 6.83436860786191 5.75728488107215 6.58746491216996 7.16517789298145 5.93894624644941 6.0649489276287 7.80091723996575 6.99578384847104 5.44635590110441 5.87980627691726 5.40765578760815 5.73294827270607 6.08634151592096 6.25848464673816 7.02462233207882 6.10599987195773 6.67534427318424 6.60132677146272 5.99226497663681 5.52347816383885 5.63904082296725 5.65904118526118 5.51815677465092 5.90182216519635 5.93357944214027 7.25378512135576 6.16954370165356 5.91989949106629 5.52486236559754 6.68070739306475 6.09390019213365 5.66633066971222 5.30272073361023 5.82592814178599 6.01500361718555 5.32073067154006 5.9545754493536 6.95824952568518 5.20045087870417 6.39974021310272 5.53422299878151 5.98869054743714 6.18040332960238 8.29516526924576 6.51326288194072 6.23808933028928 5.17469337183686 7.20643657964576 5.09554188268651 5.51920086319587 5.01462391454766 5.5271067936127 6.20243563704223 5.82196406088166 5.02387040058576 5.9611800787796 7.60164975737367 5.80768547988416 5.42152024281465 6.32046367291143 5.94611651797135 6.538917608022 6.12310863609681 5.67932435543763 5.78940373422381 5.54649006341146 5.49592587164189 6.39168029809043 5.63239291173796 5.55185439794425 5.81639192210016 5.96117792839275 5.48387173979568 6.66147336553143 6.24699992086323 5.32047812647037 5.56555074105767 6.74041376783588 5.83338921381263 6.33516336907592 4.97770195845779 6.66720572655055 4.53878596004843 5.85201596950658 5.22940565562176 5.49071846065071 4.96376987779358 8.37165161914008 4.64504393756029 6.42984553978877 5.51129618986565 6.43789717432484 6.18262162819096 6.21704506028552 5.91408973916374 5.98205497131363 5.8032609205591 5.53101214648165 5.66201524902718 5.51055814050333 5.32088087580958 6.18608097906984 7.5963534376703 6.83939296905715 5.44147499215493 6.31857575473735 6.52033952719588 8.69411054770076 6.25076609157974 5.98497410838523 5.59647132779964 6.41518118752171 6.88978932795653 5.80132564822678 5.92611368225405
Manes.10G118800.v6.1 4.78396417104763 4.87749585337859 6.06802827418914 5.53245597361638 6.09421633226227 6.00766463169348 5.50246214954756 6.28397870429391 5.86676671773275 5.58180204155515 6.02467219632691 5.55255085775957 5.88124983386329 4.22337503517072 5.45597317685554 5.08880577725332 5.67921202617555 5.40690247268181 5.58521144248332 4.98594844807114 5.5863363645003 5.84345800017986 6.37970294619484 5.44634963476672 5.29020927477297 6.03152629283494 6.2867599267045 6.23393141246162 5.12983666350516 5.23207502013694 6.0117465661087 5.67983516162022 6.16782115076232 5.58541575856802 5.00265054009601 5.65993840526959 5.67166510387954 6.14600731299979 5.34824383107674 5.0232984332405 5.87809907045737 5.65931179759213 5.79612724318972 5.79040929937614 5.39067279834133 5.24191595518531 5.57176353612055 6.04940438544919 5.93236044375353 4.80756036272267 5.86986205018651 5.76675463976348 6.34383959611699 5.71669880064392 4.83015099705972 5.47565786198694 5.48052420459457 5.80468543872585 5.22047165238079 5.02345000698491 5.74385180605227 5.55440001652857 5.52625982808755 5.50880681331723 5.3976892854849 5.34762504855024 5.81373318502975 5.88612139800578 6.0779694336814 5.02583408459124 5.8358390394727 5.84418629011156 5.88589502876337 5.36305375509599 4.96354976747314 5.44528131388217 5.86606094827672 5.95437586820395 5.41283777264891 5.74296035226057 6.17312651173213 5.69056199846922 5.73992692618936 5.97873524070079 5.99526073780053 6.25723919587729 5.53975202448069 5.81624689612112 5.80239907306566 6.14066455689266 5.36681001978763 5.82478088181816 5.64351531792639 5.55784146417473 5.6713578930303 5.42422144664606 6.04581114941436 5.66902949690603 6.74912805944278 5.96147491502687 5.35525238803606 6.0531141488807 5.93383473816616 6.26385425212193 5.89057866898297 5.01361348678407 5.97839422225997 6.01564592889668 6.32945381641386 6.36355253059735 5.51392836161506 5.79970216955262 5.48026355017328 6.14040049139061 2.59979625578436 5.62515386607477 6.10651495392027 5.57978025839429 6.00715783085847 4.4995448624184 4.74814370594134 5.89313963716173 5.82683027319646 6.41196363511468 5.82447105041069 5.6366456906496 6.39477807836527 5.84278565171023 5.23070429151555 5.52176130102624 4.89718729362048 5.05394313225289 5.93108936079015 6.50107726679413 6.17518487540661 5.53978503086787 5.17430641952311 5.52933623720019 5.7332229427369 5.38788530579325 5.62891988921448 5.98508408265292 5.8392158082849 6.2690330749278 5.70270417193145 5.65131962364161 5.38160259758185 6.11975548370666 6.48037369057732 6.99041309310999 5.47140560541362 5.42031308035544 6.01285239878704 6.28534888960281 5.56942449212341 5.75552657583907 5.87083676262769 5.39352431249033 5.93759981889576 5.60460763975506 4.82826932289707 5.52778116938082 5.67435980547889 6.25282181739901 5.68013611429796 4.69233359874937 5.77730524100756 5.67715962295663 2.59979625578436 5.39015397103286 4.94227373694043 5.67939736878623 5.81684975241224 6.27503257791591 5.87024633025837 5.78785662301371 4.89131432038908 5.69552924883161 5.9561303316643 2.59979625578436 4.28981932819686 5.8454306237421 5.82893900079277 6.00894454793855 5.95299469794832 5.6557548326328 5.71171983482611 5.74341462001656 6.48073488513643 5.83952428659511 5.3192625218561 6.15211254334018 6.0837495144355 5.60322197183097 6.88236418657727 5.55903314260893 4.22083620554709 5.89209660288527 5.32812195189895 6.26403718294015 5.41435427783555 4.29388025123989 5.90445618929402 5.98602292118326 6.5199439244565 5.50380609543487 5.4853166137441 6.24646402445536 6.16349203700008 6.32273642336463 5.53321003149633 4.89197771027719 5.31868428750245 5.79592903136073 5.72419484033636 5.94895168340701 5.98396408239612 6.28242799563233 5.19878403319461 6.42103975031754 6.00684449902052 5.52945506787106 5.77114197831806 5.53792052715967 6.44515039947721 5.22275105589809 4.31843382324052 5.60618505910606 6.73099770965066 6.17503323037788 5.22362321548277 5.25839299418504 5.8848012480406 5.70550581465995 6.19678320105823 5.98776092395892 5.2106601237444 5.45701070574693 6.18627563306382 6.08322533454681 5.43238870463898 5.60949529501692 5.84801607364392 6.27297370235278 6.76302382875501 6.0785091785983 5.39626688014891 5.88125256912126 6.00418539680768 5.93096639095502 5.19179413151656 5.11840054117479 5.7444060566417 5.95153160736733 6.57730600394854 5.57092060320547 2.59979625578436 5.42283419052807 5.81337977120538 6.15787603110535 5.17890873704949 5.29884517414787 5.73814715449488 6.44733970482752 6.25519684929807 6.05073048107545 5.72816156903441 5.62258500384801 5.54573674701479 5.69826081707079 5.55064964384584 5.12004236771889 5.9052730448392 5.73442031422737 6.05465472668983 5.82847343711298 4.92320237576635 2.59979625578436 6.01521956681878 5.52835365039719 6.0574052393449 5.28573903024446 6.01594040550543 6.26173188708768 5.60487218590928 6.20512405153175 5.29394660960499 5.03131518815923 5.68396396152008 5.44498726502011 6.16389422976336 5.08001625425568 4.21539119434668 5.92560499172063 5.44584809500747 5.72890954334678 5.61481306864939 4.53872184906963 5.54974479949209 5.83114491391937 6.13871193878856 5.44051209448277 4.95080608694243 5.47188736354773 5.19214508465501 5.67295952548335 5.37340850602685 5.54334317310361 5.4043013777588 5.64463511781667 5.90393687499046 6.15177811019783 5.25157479368836 5.48301317101777 5.63473445001752 6.06008787190956 5.48224334102006 5.22525420620489 5.97207787204285 5.08973797242198 5.37621098978317 5.1682127294892 5.52175384898088 5.80491095913007 5.52117041555458 6.11802255041124 6.06988053379792 5.24212915300763 5.15792831250424 5.83215354324521 5.64844675962302 5.86517648963015 2.59979625578436 5.08272369960407 5.41211405594826 5.92949073185066 5.5338780693146 5.66865976379432 5.84778515967662 5.76499246464853 5.46707207655945 4.54807081784639 4.34724494473688 5.90189080663234 5.56068739919425 6.40526298112676 5.43171534510059 5.04641018918998 5.64073974155096 6.01250322178273 6.05837900391281 5.49814989449306 5.50648534025154 5.22098937793715 5.6955094790032 5.99203696891072 5.28743774933633 5.24772435870975 5.61131000327497 4.95402053346503 5.70732263808332 5.88369135124959 5.44401373638035 5.49777561052267 6.02995518263528 6.19521570493571 5.50758614749654 5.01963808153813 5.64251596301789 5.83060264474332 6.14085650363305 5.6961317337047 4.84386121236915 5.09366644795933 5.3978050064467 5.42989306760754 6.00741732833562 5.31422682682486 5.52712470010941 4.96154720375339 5.29287563723969 5.7413056542926 5.47443709476872 5.25239578435216 5.08274895962219 5.29795204253711 5.96668040806205 5.37272734350615 5.20627003822559 6.05151279987771 5.89462345974873 5.53260901940399 5.88287576371007 5.6534184461126 6.08823393871766 6.85057677400854 6.49082140595378 5.3933353599709 5.56575813089601 6.00414931391246 5.93377295711954 5.17064313688661 5.55314861513865 5.10516304335826 5.760971993114 5.76780676631892 5.59031905052767 5.27912928304822 4.78004305332047 5.15062241635855 5.56543197108588 6.19383367989639 5.36105996021324 5.18869615716383 4.71004082478178 5.5101106250356 6.06017968699139 4.67721103811894 4.52397806009608 5.68153909698752 5.6265308634635 6.00643242489082 6.0940449389288 5.29997990186101 6.16148792761717 6.21901497295725 5.80756981738394 5.74165226466588 6.06422526418396 6.17046696033635 5.4280028923171 5.90344698348408 5.85840226126403 5.60249389621608 6.40481953688361 5.61979197648066 6.11580565018454 5.26836778760234 4.37885540131911 6.55926682507785 5.98551560448442 5.31488583001111 5.49774083576258 5.12852876226554 6.1948890604107 6.11575021895922 6.82024260614302 5.51919257697408 5.06987449001038 5.84270176022196 5.27478503238569 5.63108829169915 5.19406385038656 5.40600573544241 5.90143275146677 5.42127871451484 6.08194419772063 6.13216509171869 5.24621964985105 5.90862338642031 5.55947280039221 5.65002481649232 5.09728927735785 4.73671092517855 5.52698298087804 5.7945782289028 5.85857316097162 5.48150280191573 5.39438937878288 6.94320044330195 5.49845963779376 5.42088932038659 6.17503961527344 5.17393644548145 4.46739589568783 5.97117659649743 5.92146065259392 6.08365009090648 6.08663742974039 5.05156483539776 5.52012933086876 5.83706663298831 5.80661628102269 5.10377912935178 5.56009200695125 5.3618677904741 2.59979625578436 5.06819647945597 5.24770313132211 5.38317896815604 6.10703110568043 5.82894220949602 6.34304301583809 6.06412245671137 5.56499047555001 4.91865725056948 5.20913438159878 5.8040600321634 4.70334365877446 4.91152568026685 5.8032656441821 5.47318864774893 5.50924021467653 5.22641838034157 4.61723913330753 4.97848815819414 5.20448833313278 5.45385791529283 5.42001898275079 5.3669092367627 5.29653381920791 5.44805965908178 5.96376654699563 5.09491590642452 4.29866723061325 5.16086403007488 5.87151447244008 6.06776054313104 5.7357820830969 5.44062790705502 6.09266206159194 5.52372205451213 6.23517189834565 5.65696420382694 4.85232439919222 5.31935629366942 5.09948763984098 5.53803177974396 5.63623726635859 5.03744307955411 5.12572135248387 5.39654452100347 5.17075776092182 5.54423113728736 5.35541809510976 5.30424186827708 5.47406362670899 6.09155820885048 5.52778307013026 5.63209235700105 5.53203687125221 5.47165384137719 6.28484448392235 5.2481929435573 4.4106145584223 5.61405487178763 4.81801344420793 5.98892839100809 4.9554185693584 4.93547946379605 6.91967003740307 5.99913979575795 6.41870580199198 6.05104725882645 5.2183661195189 5.11208558832606 6.00066759174334 6.16507194865023 5.49964772601421 5.44495957451509 5.07723139479167 5.95369988570092 6.17796375988324 5.4091133925818 5.02800192514331 5.28121640484254 5.69850199413382 5.79494779785457 6.10630789271271 6.1104589360739 5.78531660783028 5.54227836434825 5.89822336901242 5.92878971028935 6.63549679414187 4.49013189342373 6.13487413070041 6.54119759642167 6.14414442818059 5.35662909608064 5.37056186488549 5.4130435930588 5.37930023313522 6.21544533539514 6.42237383141783 4.96296786462028 5.83033602955496 5.61002158138925 5.98272037990308 5.47907763912116 5.6438182352062 5.80899686461285 5.29434568290941 5.8043681060588 6.36249567866991 4.81418458684619 5.59472446675876 5.07892293221511 6.13004255282823 5.50519788061522 5.94545965766766 5.84020570010398 6.06964097113997 5.82965944471655 5.72131133199187 4.21480553750013 5.50576642209101 6.33446859909327 5.66265801753688 5.43589816331095 4.79470880971424 5.18850197795536 5.7536593113118 5.90635851709502 4.7476666562456 4.9095590167807 4.96008689032627 6.26497647261464 5.2871058325741 5.28632841843077 4.53742278358569 5.97374997157208 5.37416183854936 6.52628331461143 5.76800740160432 5.0378236479798 5.04958675030631 5.21631662540804 5.50761919476313 5.12126944497535 6.56406923492481 5.51353934632815 5.75027770546258 5.93974519364861 5.89214072213586 5.52781915227913 5.85540789248489 5.92192135754622 6.45081431452723 5.62947435786651 5.52130465347094 5.64216459440524 5.94947941078439 5.99098163102002 5.58954728702413 5.28730141422667 5.72143642355781 5.88654283362687 5.91479535614665 5.82888557383886 5.08374896760459 5.56681390386877 6.01753910653391 5.8442211353062 5.84691136474834 5.12384144148875 6.1604977137843 2.59979625578436 5.39571302509963 5.85576733866598 5.75808438184538 5.67058721444781 6.18403735626244 6.0671474824265 6.33603197252624 5.89983217322395 5.26879535826776 5.85888074133457 5.64574006168752 6.25643703349453 6.05341147557926 5.79823590269886 5.76306352503196 6.05440458749382 5.77208519785813 6.04324651578224 5.57139547432947 5.82429413915242 5.9034032448951 6.08888719334662 6.62738598055417 5.53543619381617 5.64669826720934 6.19456263710507 6.34821506507348 5.11075607002139 6.17064995199924 6.30778869136741 2.59979625578436 5.54759874820448 6.314152850383 5.58040772852732 5.14528943166109 5.14292747519033 6.34418599224103 5.68496726524026 5.28565500739323 5.26205827984646 5.76566712466056 6.16174545388363 5.95068013926861 5.7765118892411 6.41050655792155 5.74955512971847 6.37118896986086 5.25313575882273 5.46090695631955 5.87910304532673 5.56945452697477 6.05924624176333 5.84230997875298 5.40293076481955 5.38309308670982 5.27780775237454 6.15729326930447 4.64320184294799 5.97582319818334 6.37744728735596 5.90005195733737 5.82578520067438 5.40683943274148 5.59465948815385 5.58792098587616 5.85802189382883 6.37202563089022 5.39561822127094 5.97438058432706 6.04863000790345 5.68306429242239 5.91017712007088 6.72184516105881 5.21616419994041 6.34174108249864 6.46424045165533 5.61088024143791 6.00668292967003 6.02284295520191 6.33765863838193 6.17100137023162 5.97380257036076 5.84047902757323 5.51030966764619 5.3492619941589 5.82796798083394 6.39633749316722 6.25358577805191 5.55827365632917 5.51227106738435 5.95599078174202 6.27901268045539 6.87822173113854 5.01007045328116 5.88554094292548 5.75347592893893 6.47034206129671 6.3884192899454 4.68438347697538 5.88618471789908
Manes.10G118900.v6.1 5.04721822691831 2.59979625578436 4.03708300553585 3.94796231805775 3.05314717308039 5.90077754307666 5.20442578294051 4.52361300858914 3.68641773527526 4.47340940067335 4.85305591947628 3.82831816200336 3.83775631493629 2.59979625578436 3.31139865403928 5.86762656990689 4.96763754903746 5.40690247268181 4.50610717294996 4.15669568736146 4.58068053783174 4.45498256522445 4.13075262838132 3.80192645065722 4.38129522166981 6.24180773051846 6.01971993555533 5.57151967614502 3.78836439742839 4.46088424312593 5.23388325181897 4.65283723718194 4.87505934534338 4.1156567015998 3.79344026531715 6.08619022403689 5.1133682615505 4.43256995137818 3.74501690071293 3.9132953724768 4.70559864717939 4.80790572672516 3.75549922483877 3.76574463858324 4.01877022318174 5.70000918294559 4.60961541526609 4.81386544758121 4.2835147899628 4.65614277976056 6.49634043119105 5.09384765783211 4.51002705003182 3.5101337076775 4.66406729839646 6.1515648475679 4.61992648237932 5.07194221486849 4.52197096483781 4.60863915341142 4.90980962415406 4.88535060544033 4.77648826028955 2.59979625578436 4.19346175643005 4.9061676897321 3.95083410359466 4.29033290707597 4.6947690030737 4.30454750663863 5.65858556132772 5.23769800214807 4.70163981646097 5.36305375509599 5.95817866039323 5.58068320476619 4.32001656158673 4.00618526174694 3.94884331452239 4.21478384192579 6.23588443229467 6.01805894565078 4.40127553140933 4.51205729740959 5.06236918897976 5.28441567091469 4.50036645033784 4.60436338623074 4.3285188673278 4.24835486954107 5.45346512952281 4.73890094755275 5.09632062552853 4.43284373843705 5.6713578930303 4.45732658787401 5.82599594011792 4.77639766313216 4.69747465250764 4.59353748671026 4.71444805408611 6.26937865781176 5.08479995641117 4.58725340411194 5.89057866898297 3.83687676307386 6.2606461252261 4.95964412770098 5.69054938516645 4.45638386098243 5.25637066015827 6.8139438079546 4.74569516228998 5.4192164921649 2.59979625578436 2.59979625578436 6.39147273054162 4.74419507525848 5.3049322589773 3.98810965753994 3.85737758273142 7.01217505268604 4.8256645545489 5.71595007547391 4.04544993850666 5.09019507349284 6.62978802966361 5.20481494461629 3.9016924230135 4.09362941531318 4.99928084197523 6.53073825691192 5.08598680023707 5.94292765972032 4.45982622027543 4.74112287551338 6.22372222596472 3.9230630824469 4.77222509149004 3.38823800246194 3.13589789482968 7.69556689038681 5.1774020375436 5.30344853785263 4.3279436431914 4.45727610559355 7.1422322615828 5.04294768256918 5.74177627286231 5.63881424190592 4.17890040090776 6.86221601837926 4.6548160378135 4.98192567659252 3.18288021682041 4.16479784430179 5.82756740314007 4.1372599651896 5.75247265169736 3.82748313306354 3.40808966416724 6.70335393667685 5.04223098212617 4.44358595375251 3.71367760018043 3.62463629195849 6.71515638567357 4.57508667512525 6.92228915010659 4.28099621270788 4.25695207125705 6.65483419406382 4.931272748135 4.93222420520483 4.06634739847031 4.01811986290264 5.58505223581774 3.91988476576934 5.18545856446421 2.59979625578436 3.58546573411103 6.14662909083615 4.08584676576635 5.05936602123134 4.15164890284874 4.52215566809314 6.18228346627093 4.39650923328542 4.07375190535199 3.34522728744805 3.7826380584795 4.96140029848988 6.34633235140853 4.77605405351894 4.69320307600654 3.49662464265443 3.77457475802958 6.64134010846427 5.14366518483735 5.93502187627696 3.79180362126009 4.6730162369215 6.92934396739624 4.86411625820953 5.04366337122274 3.9175075502131 5.19911869990472 7.47479537593451 5.63428746580512 5.49037168265375 3.77367409578493 3.61601505343628 5.70052298798658 4.24869208935473 4.83777122646225 4.12112546316912 4.75640602110215 6.76182894238913 2.59979625578436 5.50409424561529 4.41160586556749 5.22045711495637 5.6154541892879 4.53994914004902 5.17108924712187 3.93959578482285 2.59979625578436 6.37451458831517 4.72669514704258 5.02351204114972 4.09375386409805 3.5254198690814 6.20417317099551 6.17104444039799 5.91611762568489 4.26923462383632 4.84436993724943 6.64670791320954 5.44077158826055 5.98413905861838 4.2292696822675 5.60949529501692 6.78811121955955 5.00960931162361 5.12628576430222 4.05278435108193 4.96349752636746 6.40101658808488 4.48860979444275 5.49624236314272 4.14357415415981 5.78790200429409 6.32761965619795 5.12463506339921 5.72938717110393 3.9274285819072 5.07827029939679 5.61848960840246 4.56937232494758 5.79627257777539 3.68400765031026 5.03636349075123 6.26028727529912 4.60265160308073 5.02575039113424 3.83110509497982 4.77688358014203 6.83051953272691 5.62293878083522 5.4082933044077 5.37903032776765 4.81030597306794 6.66622836647299 5.66659295348311 5.57046435677457 4.33338898678877 5.63322809195053 2.59979625578436 6.77055656529803 4.36054307813705 5.36860347709953 4.13985248852376 4.04855430503372 6.61533483035891 5.19538043379648 5.51890150076673 4.15834573979964 4.89686191544669 7.59002918442792 4.57003431454786 5.27639671013351 3.79844177946721 4.36794739559068 6.15693525131039 4.46304170217942 5.51142340766812 2.59979625578436 5.74883399536298 6.93534253058604 5.51655835705782 5.58225485026194 5.29330384949535 6.1615843451662 5.96034822874658 4.79494588039053 5.64103586496885 4.98565668927481 5.84725927422452 5.59138065274052 5.5098361078212 6.06925802194965 5.30782157289683 5.27194422715337 6.33275247560282 4.42876271274902 4.51810551460342 4.18601845275456 4.24328468782932 6.11008706893775 5.0471289581822 5.04203113881781 4.33996055688758 5.42353638131 6.76099895578286 5.7108754167445 5.92678578965099 5.83542918514111 5.29602253861111 7.35598704630712 5.85622207508494 5.87213914130263 3.53689864302089 2.59979625578436 7.143034852114 5.32074430762591 5.60452236179865 4.33708885385955 5.47040760587268 6.65183452755818 5.05303614316101 5.06899022671072 4.54807081784639 4.6359242616409 7.10215780573624 5.29609892537974 6.16249323818017 3.78786211089396 5.40475360965315 6.89486393155391 5.53776105287439 5.29887893382658 4.47635100448625 5.28028833292053 6.94249144674675 5.19961037318717 5.69222589655425 2.59979625578436 3.70638602740283 6.28066999533092 5.23212737350184 5.65182394160848 4.92421423407261 5.0909922103401 6.91711033268229 4.45788236704312 5.37073169524425 4.2422425114985 4.34118150356424 6.39621120146502 5.24967719110536 5.27525973275309 3.63148108676377 3.80321908370672 4.92623251050141 6.4754124901167 3.63197870718994 4.6839426921237 3.71574319205381 4.61713812446017 6.60963781316788 3.36612465035371 4.69589746013564 4.11413745973802 3.3195691347463 6.4255457271863 4.9534892142537 5.01055722557959 4.17253446580408 5.20627003822559 7.24787488772483 6.14424335375417 2.59979625578436 4.77363783405954 2.59979625578436 7.01374045039201 4.4569336025263 5.77159279077514 4.4626995227423 5.00756254076278 7.45077772360127 5.91748263276156 6.19014817695362 4.22545807574208 5.30286856786797 5.73512311102065 4.80876297932726 5.90285774115033 3.11784851617552 4.30777361904588 7.3240196452711 5.07487053780295 5.39370696399649 4.4419784357103 4.51741061154326 6.8754188291028 5.03875457463866 5.50534050857198 4.18858767721428 4.46661773303878 7.1619001884365 5.04405333209712 6.01602934481803 4.98942613187267 5.93197975501663 6.54951927401947 4.80495259847504 5.62651205184756 3.99200293977257 4.90963415798934 5.93291945101304 4.71292206944104 5.44992758344743 4.03931561929126 5.11900299249418 6.12994044290197 4.24047488177313 6.52384728469273 4.34730646413874 4.20905488681337 7.61048571929551 4.62648645315871 5.38388735629017 4.61601645043879 5.17202299258947 7.28263838836602 4.80929844741571 4.87133316523019 3.44841520843695 4.44031529644625 6.49539789327229 4.43075043401992 4.97071587892005 3.95921013793177 5.17567973676644 7.20313379239095 4.683524216149 5.81339237590267 3.76598262200036 4.8319822273665 6.70970392705607 4.22377357729133 5.24195907077523 3.95952796976386 4.82046107892288 6.95307077796979 5.18107309086679 6.05518954231858 4.22471959971461 5.1153267104742 5.66023128938698 6.63910990718879 5.81608446875612 5.39492980589616 4.44620714350969 4.2612363289914 7.4373023409991 5.13078286962257 3.94059545112726 4.48212124836195 5.68017143585504 6.72249232080169 5.43675443986289 4.63949104418587 3.80557323871042 4.7281780101692 6.69263463405145 6.3811581025713 5.24112221515222 5.67301049913091 5.46362370048882 5.71088756826127 4.86575437622293 5.25264594745884 4.34920609894046 3.99708007539002 5.16211476261011 4.14902731723498 4.63549064566177 4.585886737021 2.59979625578436 4.42689880353533 3.58245152509485 3.62374438609181 2.59979625578436 3.12701290025836 5.17579150294797 4.22847096841924 4.270713979079 3.0992041201342 4.16865479216571 5.38192616655228 4.75202233863445 4.62801558041624 4.15092641269802 4.06940132905997 6.37173963588342 4.19816759119479 5.43613964458649 3.47961913918967 4.84881126106794 5.63311243743074 4.88198084954253 4.67057815736208 4.12119666419391 4.89861572182882 5.38624834599578 4.93179620175581 3.34921949652031 2.59979625578436 3.43317001835428 5.95468282667435 4.6814470972424 4.00593321037532 4.17273312156902 5.27953640566506 6.80853122760535 4.5000732280456 3.94470379301307 3.20643697917781 4.33081415185274 6.52496792260149 3.98318642243038 4.11066112897335 3.98837142601176 4.17832983808377 5.95419369686904 5.647168988892 5.11922348329888 4.29464440405173 5.05585308950901 6.37380596660998 5.04050282255361 4.65664861801217 4.55615936012455 4.09506613828693 5.0428535825776 4.52500415019508 4.26372928251054 3.85036913035679 4.24220979278634 5.42911428119912 4.53284164377199 4.0002465052433 3.64488221720875 4.29456170525929 4.72337810670816 5.60539264263903 4.61704483245008 4.885205687052 4.14033327235733 4.15106243593162 6.06592197240711 2.59979625578436 4.79479374779162 4.19458532791909 5.03532209840346 5.93795223913294 4.61344067127885 4.75727725951518 3.67117148881194 5.10842440499529 6.1677997684402 4.14042656915062 4.2009427633595 4.73422716528532 5.05691560926093 5.55859097385154 4.86240620213965 4.69951179470316 4.83431595987317 4.78238360495068 6.05435983768969 4.4458186577528 4.97828712788077 3.90720832049848 3.91662933705899 6.35417715611599 4.1396949679635 5.42362925003067 4.0029296703631 6.60925033385012 6.26839983752901 5.09942293091078 5.47618944487911 3.37588687910859 5.24137526622437 6.5193359870016 4.51790326001215 5.21108137294699 3.67953587081363 4.40455012698823 5.90196871289008 5.249942538548 4.8277765057451 3.66416623449122 5.0342469001687 5.33512182101565 2.59979625578436 4.44890126692422 3.77939498651549 4.53742278358569 4.46440911258955 4.60227010538571 4.9841179531767 2.59979625578436 4.18166335394134 4.11915002610035 2.59979625578436 3.59736818850564 4.34408491439851 2.59979625578436 6.58099064424696 5.43922325534472 5.36264225517528 4.67503778148161 4.06331070046321 6.0718168977951 4.60684727354286 5.02890370927168 4.23552715031325 5.58144787702467 6.05850408192566 5.24662973271897 4.60752361185706 3.7659137442425 4.39453903412628 5.44052386411747 4.8995259208683 4.56602573046029 3.97274571856209 3.29367264049087 6.25334377415019 4.95712741099537 5.08859045670934 4.10300683505701 4.60854565494097 4.41897429661828 2.59979625578436 3.99966738167939 4.10346133520006 4.01562233808824 4.10196273544295 6.60884683765937 5.04349063240819 5.55199442740342 4.14713782646538 4.10371469290855 5.73884934862748 3.91213386020351 5.03351383936134 3.34681157322541 4.25017553240137 5.15309334404882 3.92546174437551 4.87239888197438 3.87770799536307 4.8189376593126 6.21442094200368 4.42116190718349 4.82381156727587 4.27004814023612 4.22559514689609 5.36686896126005 4.7071761968923 4.66504356464338 3.14315768447763 5.37325073172936 5.74588293382042 2.59979625578436 4.99153067690934 2.59979625578436 4.74268538912864 6.05696720178321 4.06308466702469 5.07221953227267 3.61692676086504 4.52352929940721 5.73824654886012 4.80703930727287 3.83285326825137 3.9572159677963 4.43099452516573 5.91035972341346 4.97400939248051 5.31561837607966 3.76185652348974 4.51817048718666 6.80436999447954 4.6232287927226 4.82595942352808 4.07237430689099 3.68333296007617 7.06398628156152 4.92986226195819 5.9308079211307 4.24372142843069 4.14217509733931 6.02574780947599 4.35604020110365 5.17130707389056 4.12042476517458 4.57159523733347 6.43706959706556 6.41355208793438 5.1726818085254 3.8118110995591 3.57746323624451 5.89577084422595 5.68306429242239 5.78712001394885 3.68674262044617 5.56253681305242 6.74775415708708 5.05791760522706 6.43789717432484 3.61108609015459 4.61914670175428 6.16476271743699 5.50571332753923 5.08413889190774 4.98602991708247 4.10159381951128 6.66635158032939 5.3838301069985 5.13123672359353 3.55423144868542 4.6130087313599 6.55403590530924 3.94674306738358 5.00352351731394 4.17168768980405 4.09159197971054 6.36957498488398 4.60432961326152 5.35820285179037 3.54902121927956 4.32573055871894 4.39625072574258
Manes.10G119000.v6.1 8.28500416039915 9.76728937305142 7.89050754459637 10.09653584971 7.47974543603707 7.92027783057824 8.71514382032974 8.59344015862882 8.69121660033519 8.02192636922431 8.29471778583262 8.922599143502 8.34487890391441 10.1127696068032 8.03237464942416 7.4099141312183 8.34317323016728 8.95824596751009 10.3640381716429 9.00015023908066 7.91944168578746 9.05358939022263 8.38435714985891 10.5630290644956 7.88511056898476 8.47963089637772 7.13915794155427 9.80611483940032 8.46635903556431 8.11479485033125 8.55396636084148 6.24123992227949 7.97805117908529 9.33003040019016 8.29539864205671 7.53739664734018 8.01056198773119 8.63467400559087 8.7813572061543 6.71503655657369 8.32526715740143 8.59559263770686 8.29254986419863 7.51796869934202 7.54398087240752 5.86958148193198 7.48527691700598 8.57359250519265 9.00392480648412 7.08923365055896 6.43314301797251 8.28698835944274 7.00956026752957 8.69243085352619 6.25220690079792 6.33690850594745 7.49350649087837 6.9640876363598 8.00702017375742 7.67846257830731 7.1641791346236 8.11729242104165 7.58326942975802 8.46829903941673 8.51055260631477 7.4077350822766 9.38269812509929 8.46249248066213 9.21284094925977 8.85924531766858 6.83212046077781 7.45351241318698 9.29234474299123 8.84839443930683 7.442576627731 7.22362885953891 8.87858539614011 9.26219158400733 7.73344763360759 7.56089172258316 6.64268043733029 7.96476399694603 9.12449053602639 7.75825928824117 8.89106338255053 6.76897610230683 8.81194915419145 8.30164653401279 8.04221768653235 8.47720085660492 6.85376789498163 8.70120270229224 8.55020582097622 8.76066980664458 8.35969191497654 9.84847239028169 8.2476985302486 7.30722218802661 6.84129448167462 7.78235752325108 6.96881339651278 7.38590272513083 7.77839227946793 7.64001086881559 7.48616720744387 7.26677177794796 7.29236266811413 7.73940376026813 8.5434085014878 8.16206455634135 8.45685480773934 7.24020044994376 7.74395112511518 8.41931137386945 5.67228931414433 8.88627591444964 6.88427063189663 8.87469622912736 8.50697785027909 8.82155880637021 10.2767367901948 7.42581211624378 8.25215364789777 7.9486293027645 9.31151236444492 7.89678879934504 6.14746728890682 7.34926868887305 7.96353197989138 8.07839155240634 7.80832560514478 6.43255633618441 7.98409279228938 7.29401438554621 8.45084903713227 8.12732497475394 7.01917647959142 7.62317607952931 7.86655991833021 8.53593751350435 6.7130896018833 5.58078986898982 6.85652328971716 7.08305245941419 9.78064610805004 8.64636829249508 6.83996945557392 6.76507809716387 6.69776394471807 7.80332022730971 6.05942624380102 6.26174899538441 7.46580822629303 7.20468868980396 9.18785976199136 8.68979974077024 8.20034749538788 8.19666440049978 7.83885726017307 8.89195192598833 8.96957572921666 7.30869516222817 7.6569450429631 7.52191185275781 7.12930612852534 7.63331101069438 5.37903637538252 7.92632030079379 7.46037658108453 9.35705981142022 9.18676980181426 7.44844458073827 7.18733762631382 6.70228072270839 9.13157462191995 8.64767296459224 7.43899047941671 8.20006834794877 8.67744413529387 9.54208136875851 10.3409737260062 6.01052586480546 9.13128552912334 9.0324443272352 8.0863677453697 8.88001727567673 6.91262356982654 5.98120283130981 8.24107001834383 9.72930607456235 8.37621115992306 7.19585167060144 4.98878158761952 7.82909240921215 7.7002509088435 7.33870859882977 6.79286780740665 5.7601769685554 7.27738781845958 7.63687732172583 7.0393828241473 7.97021596918143 6.762377603372 7.89587817419984 6.86997380904047 6.92770538488933 7.75618924120679 5.89301373819647 8.15953548088873 6.80285574733235 7.74417521338039 8.58576358136428 6.22857139427294 6.48751634835633 8.035438930971 6.3244104758826 8.19437525735041 4.59581647691044 7.33317614760384 7.33045279658157 7.03982888305199 6.20892283303401 5.34358657616132 7.09398898248005 7.56245825096901 7.6030171708922 6.47681981732819 5.38533166317587 7.26263137492158 7.50761704018359 8.3250603325719 8.96601263413791 4.9591352120144 9.01702544190156 8.27783067294846 7.45181857990012 7.3430549438301 8.39810293924824 7.58034571180624 7.22207994145939 5.95068512464611 6.8461208814885 7.58379612347642 7.77885468455604 6.67631203185768 8.08262010379183 6.67845636782408 7.79173744366941 6.87133892898561 7.64291276844836 7.8707760538181 6.14531030872977 8.02293675010114 5.85200662067605 7.10046744613168 9.46163620568803 8.15465700137797 7.51838120630297 6.88285056930882 6.46209036532122 5.63386347663799 6.086024925625 7.77160564515624 7.19316683721395 7.94243423767509 6.57566728974315 7.14686145300273 6.52925845447841 6.36507187654899 7.76687152482226 6.09428830499761 7.34034469176016 8.65122753892357 7.07527906276723 7.63371180759817 6.66025413400315 7.32224248686835 8.0565317600251 5.05093769552864 7.12674316940223 6.41040182515684 6.78726405803279 5.73329518577823 4.61588733146985 8.99901383288117 7.11153031912442 6.29740413008837 4.86101697241127 5.02121602474327 6.66332119049318 5.72247187013403 6.82115104289969 6.94598070666541 5.73774403350255 7.06199776412993 6.1538982111468 7.06167996389689 5.45086004047808 5.26899449288686 6.55213511182293 6.21339703837074 6.30844014413975 6.6202931078994 5.0474424414885 6.27809305203438 6.19467566107524 9.220422319928 7.00586036841495 5.51953677145525 7.37133349095409 6.23726088674149 5.91534274907739 6.51532598907154 4.37865523253573 7.49143338523463 6.53764194664688 6.40191489149404 6.29304526646152 5.57261650411363 7.37724014774904 6.91242462138517 6.08579835151881 6.7107773296565 5.94067449112087 6.59212477419525 6.74308180075707 7.4582981681171 6.94862364836534 6.94360092462856 8.10074876448369 8.08899057035503 7.78932063087904 9.65585577586246 5.77109461845502 7.68827382797206 6.88838352536328 9.04744880363627 5.81878059490306 5.39183108314228 8.6458766317922 7.02902676640706 7.99975769154812 8.68280121760338 5.77898310149185 7.49609102427728 7.02392167349783 8.45918299990189 8.77632037885829 4.52452370714701 6.38966098764499 6.86823264462792 7.34139821457904 5.77675375281851 4.76117021718702 7.52666809192169 7.08221321554507 7.5981701655701 8.26898239649333 5.41007238783129 6.85477137278302 7.41244098483774 4.81271330771452 6.58236322606619 5.49777561052267 7.42757542516966 7.15687392234957 7.25328892045764 7.65204158450239 5.86599574776823 7.58348672257908 8.60951053128886 7.74214830710229 8.17061113119806 7.46347454489644 8.15488306486429 6.75265478567986 7.33982526849883 7.12461431489247 7.13792531360364 7.60957224450703 7.65767556041044 8.67241006798062 7.49322492432786 5.61814846653969 5.41552185349719 6.92408759051314 8.45521571385218 7.91661869190819 7.3920310798695 6.86406346982575 6.10858469985925 6.8664971313568 5.67751824369344 7.82096863371147 3.54359859920675 8.3851162895884 5.64930134659245 6.4864476843326 6.25287495209243 5.43862247409532 7.08966824225854 6.67982294993926 6.53796867772022 6.11661275194509 4.75066151935982 6.84663791183894 7.84904352782461 6.4256768732398 5.98178692459919 5.91598702352971 5.75807560894341 6.72948145713339 5.94437927952511 7.21602846367942 5.91773063218085 6.28497863769482 6.76858290956152 5.88018993502408 7.80811604237603 6.59581418283792 7.11892980984348 7.06043875770854 8.48398968054876 7.72884787821692 5.57200278751795 7.98657029563141 6.67144523417505 7.33882045504545 6.35601924754053 5.77682441619197 7.32146859574334 5.82976858732564 6.27011589448919 6.27854370365654 3.79222420763822 5.92948071422443 5.54074242043667 5.55225484043812 5.13364199356413 3.89727676803837 6.31768703209551 6.56512004745093 5.845943372591 7.61416118587543 4.24748955913253 6.08352583780277 5.2771683468275 7.12121800615429 6.40948344805631 4.39372719194037 6.18184939870312 6.66219816959506 6.42358818099682 7.64840199590355 5.38287410392325 5.91822855901605 5.31049951662858 7.05077769624763 6.91860159957747 5.56187994895378 6.98814926575866 10.2731140097485 6.29586081141449 8.10719325934998 4.94964683216311 7.2317434435016 6.57972344417041 6.55475470878716 7.77547624851754 6.3104876528791 5.35345255623419 6.28771090575868 6.59455063411583 7.46165203084541 6.21740553919169 5.1398599004482 6.70195747699197 8.4017233862866 8.4572709033875 7.22108624008461 6.73596618994181 7.49993676530431 8.15003166113428 5.56195305072034 7.16731092748322 7.51811653223303 7.82636390186491 7.20544605130852 8.1245716609521 7.51065349420629 7.2740365151675 7.23049640483835 7.47003371751655 6.76872137414943 6.9358654786271 8.27914364124989 7.67352603844305 7.060923785536 9.48908796021389 6.96414698877368 6.22935475208648 7.8948040054025 7.29244526119359 8.39995616458131 7.54140105476209 6.31517368808297 7.80967426791495 7.41657224221147 7.79306863566365 6.06391601168411 6.88285811313604 5.39241421950285 7.3894637824562 7.30711053146147 8.83225142391772 5.38293329913363 8.30678443937724 7.38390764671957 6.78942297775377 7.76263101477766 6.57458430034782 7.95401058484442 6.79111900107348 6.68025849200562 7.96598272739331 4.82972145248533 8.14362190365545 8.00438681581289 8.19837014075289 6.61551484851198 7.18097023314552 8.65489830265484 8.85586023742385 7.69439076322116 7.38923910631209 6.11710944946291 7.16656174982143 8.56978111538368 7.96687804492525 7.10230871573209 6.94998533148856 6.72450582334271 7.83224353512867 7.22489008124179 7.46991412061684 6.92677458578757 7.38197982142092 6.25929009133107 7.48629590787144 8.40441685695613 7.47705796784295 7.15487799473448 7.04509455685633 6.87874124064642 7.58651837808914 7.14205211005866 9.52592772777219 7.38988486283097 6.45364545226294 6.73610439968693 7.2552520637086 8.7896211728712 7.5760343839771 7.44891814621795 8.37873026302749 8.46943503164498 5.47073564996198 7.03207903374775 8.1217909684015 8.69536183056092 6.9040681583427 6.19147219054546 7.98095269673029 7.19036901863648 6.4442690824753 7.11101622725657 7.73372158358112 7.34499208112025 8.50508852604257 8.12779973802829 7.17682161282223 6.43375298025553 6.97456197602402 8.56922135714241 8.45694507826656 7.68136624259215 6.02768749976892 8.00021395607088 8.0347176008229 6.89493548043479 7.10834181807556 7.58947157529531 7.73931041030317 8.06057210631619 7.35548298076831 7.27366407736087 6.21296231889069 6.93783925942826 7.28120411758126 5.81831550850501 6.58245930944963 6.13950463801686 6.83100741780041 6.46111530200129 8.17357678183912 8.33846732640452 7.43548938516704 9.06124575797113 8.04877193451874 6.51033747237933 7.4280930075797 7.10224522099624 7.87611243536449 8.76054781441371 8.66783982112526 7.02513505738452 7.57150645846978 7.69848897975308 10.0274369173677 8.366592005846 7.39940436670062 8.52081124722939 7.45990522136291 8.19189011724744 7.84202082514147 5.72296350141404 11.0743071817915 8.55688509080698 10.1598627890346 9.50771255510737 8.33461086802322 6.9144719005798 5.94534289668014 7.27434771633772 6.18413283707155 8.45435998653916 5.85540789248489 7.68257630102519 8.02762057765692 7.4351720280093 5.66707213038366 7.83897077341551 6.43534925852763 8.28987118422852 7.1443743095541 8.33753465212038 7.59505432709446 6.78599564667862 8.08019693872008 6.56338612615032 9.91523673757494 5.71279240752381 6.53707175723998 7.36256169894004 8.45858739934641 7.11232744074831 4.74028021996616 7.9582587112558 9.57554023844492 6.28696112785137 8.60651847530395 5.88560253042069 8.01116720190569 7.34819201219934 6.16147669712733 7.02400218545034 8.69142659132101 6.36880228455918 7.11507505363368 8.64218882841915 9.1284030522057 7.58837174021297 8.6759402100733 8.10886634561794 6.80946017830459 9.0491929566864 7.45539820422052 7.34445264869056 8.08460068549906 8.4175040578777 6.7544924964607 8.49162106638547 5.92853271408607 8.26767932882692 7.31139355088686 7.79216628530071 7.98679975584002 5.67859222312273 6.74888796903141 8.92244396400747 7.96378734329518 6.93299876182243 7.08678563818856 7.6446473958306 7.4109569665707 8.61462093943086 8.15221899391284 7.12891274933942 8.25582894796955 8.85330710479604 9.94467510189397 6.2252997934435 6.46752775449047 7.67224806618796 7.01241274860058 7.6935622494302 6.26975141970371 7.19894128284665 7.57848563020858 7.5538579722097 7.8378996459576 6.91301273229876 6.41574178734251 6.79127156522889 7.5496830382526 8.29023288021815 6.88768848634797 7.5605967016817 7.54032671552199 6.90506956863834 8.61991598866911 7.41759707503883 5.17344444281462 6.29865555105068 8.14389267973035 9.00234305862618 8.77205723800242 7.5977127402683 6.24411687633922 8.39306425239006 8.88790945784501 8.22114545464613 6.23156456113849 6.26304914842409 7.88848235844221 6.57758297738799 7.14219652763636 6.64748983628154 7.41622214911091 7.93631218370976 7.16860046148931 7.09533770361746 6.94139855045367 6.09268309452725 7.31750543846988 6.97742444038461 7.39967872773305 7.75317441343056 6.46561171092506 7.72141002111331 8.86759591906638 7.72097169129891 6.46863732118986 8.26434090889723 8.38333901658466 7.93805047052011 7.46848702370442 7.54604318064102
Manes.10G119100.v6.1 2.59979625578436 2.59979625578436 2.59979625578436 2.59979625578436 2.59979625578436 2.59979625578436 2.59979625578436 2.59979625578436 2.59979625578436 2.59979625578436 2.59979625578436 2.59979625578436 2.59979625578436 2.59979625578436 2.59979625578436 2.59979625578436 2.59979625578436 2.59979625578436 2.59979625578436 2.59979625578436 2.59979625578436 2.59979625578436 2.59979625578436 2.59979625578436 2.59979625578436 2.59979625578436 2.59979625578436 2.59979625578436 2.59979625578436 2.59979625578436 2.59979625578436 2.59979625578436 2.59979625578436 2.59979625578436 2.59979625578436 2.59979625578436 2.59979625578436 2.59979625578436 2.59979625578436 2.59979625578436 2.59979625578436 2.59979625578436 2.59979625578436 2.59979625578436 2.59979625578436 2.59979625578436 2.59979625578436 2.59979625578436 2.59979625578436 2.59979625578436 2.59979625578436 2.59979625578436 2.59979625578436 2.59979625578436 2.59979625578436 2.59979625578436 2.59979625578436 2.59979625578436 2.59979625578436 2.59979625578436 2.59979625578436 2.59979625578436 2.59979625578436 2.59979625578436 2.59979625578436 2.59979625578436 2.59979625578436 2.59979625578436 2.59979625578436 2.59979625578436 2.59979625578436 2.59979625578436 2.59979625578436 2.59979625578436 2.59979625578436 2.59979625578436 2.59979625578436 2.59979625578436 2.59979625578436 2.59979625578436 2.59979625578436 2.59979625578436 2.59979625578436 2.59979625578436 2.59979625578436 2.59979625578436 2.59979625578436 2.59979625578436 2.59979625578436 2.59979625578436 2.59979625578436 2.59979625578436 2.59979625578436 2.59979625578436 2.59979625578436 2.59979625578436 2.59979625578436 2.59979625578436 2.59979625578436 2.59979625578436 2.59979625578436 2.59979625578436 2.59979625578436 2.59979625578436 2.59979625578436 2.59979625578436 2.59979625578436 2.59979625578436 2.59979625578436 2.59979625578436 2.59979625578436 2.59979625578436 2.59979625578436 2.59979625578436 2.59979625578436 2.59979625578436 2.59979625578436 2.59979625578436 2.59979625578436 2.59979625578436 2.59979625578436 2.59979625578436 2.59979625578436 2.59979625578436 2.59979625578436 2.59979625578436 2.59979625578436 2.59979625578436 2.59979625578436 2.59979625578436 2.59979625578436 2.59979625578436 2.59979625578436 2.59979625578436 2.59979625578436 2.59979625578436 2.59979625578436 2.59979625578436 2.59979625578436 2.59979625578436 2.59979625578436 2.59979625578436 2.59979625578436 2.59979625578436 2.59979625578436 2.59979625578436 2.59979625578436 2.59979625578436 2.59979625578436 2.59979625578436 2.59979625578436 2.59979625578436 2.59979625578436 2.59979625578436 2.59979625578436 2.59979625578436 2.59979625578436 2.59979625578436 2.59979625578436 2.59979625578436 2.59979625578436 2.59979625578436 2.59979625578436 2.59979625578436 2.59979625578436 2.59979625578436 2.59979625578436 2.59979625578436 2.59979625578436 2.59979625578436 2.59979625578436 2.59979625578436 2.59979625578436 2.59979625578436 2.59979625578436 2.59979625578436 2.59979625578436 2.59979625578436 2.59979625578436 2.59979625578436 2.59979625578436 2.59979625578436 2.59979625578436 2.59979625578436 2.59979625578436 2.59979625578436 2.59979625578436 2.59979625578436 2.59979625578436 2.59979625578436 2.59979625578436 2.59979625578436 2.59979625578436 2.59979625578436 2.59979625578436 2.59979625578436 2.59979625578436 2.59979625578436 2.59979625578436 2.59979625578436 2.59979625578436 2.59979625578436 2.59979625578436 2.59979625578436 2.59979625578436 2.59979625578436 2.59979625578436 2.59979625578436 2.59979625578436 2.59979625578436 2.59979625578436 2.59979625578436 2.59979625578436 2.59979625578436 2.59979625578436 2.59979625578436 2.59979625578436 2.59979625578436 2.59979625578436 2.59979625578436 2.59979625578436 2.59979625578436 2.59979625578436 2.59979625578436 2.59979625578436 2.59979625578436 2.59979625578436 2.59979625578436 2.59979625578436 2.59979625578436 2.59979625578436 2.59979625578436 2.59979625578436 2.59979625578436 2.59979625578436 2.59979625578436 2.59979625578436 2.59979625578436 2.59979625578436 2.59979625578436 2.59979625578436 2.59979625578436 2.59979625578436 2.59979625578436 2.59979625578436 2.59979625578436 2.59979625578436 2.59979625578436 2.59979625578436 2.59979625578436 2.59979625578436 2.59979625578436 2.59979625578436 2.59979625578436 2.59979625578436 2.59979625578436 2.59979625578436 2.59979625578436 2.59979625578436 2.59979625578436 2.59979625578436 2.59979625578436 2.59979625578436 2.59979625578436 2.59979625578436 2.59979625578436 2.59979625578436 2.59979625578436 2.59979625578436 2.59979625578436 2.59979625578436 2.59979625578436 2.59979625578436 2.59979625578436 2.59979625578436 2.59979625578436 2.59979625578436 2.59979625578436 2.59979625578436 2.59979625578436 2.59979625578436 2.59979625578436 2.59979625578436 2.59979625578436 2.59979625578436 2.59979625578436 2.59979625578436 2.59979625578436 2.59979625578436 2.59979625578436 2.59979625578436 2.59979625578436 2.59979625578436 2.59979625578436 2.59979625578436 2.59979625578436 2.59979625578436 2.59979625578436 2.59979625578436 2.59979625578436 2.59979625578436 2.59979625578436 2.59979625578436 2.59979625578436 2.59979625578436 2.59979625578436 2.59979625578436 2.59979625578436 2.59979625578436 2.59979625578436 2.59979625578436 2.59979625578436 2.59979625578436 2.59979625578436 2.59979625578436 2.59979625578436 2.59979625578436 2.59979625578436 2.59979625578436 2.59979625578436 2.59979625578436 2.59979625578436 2.59979625578436 2.59979625578436 2.59979625578436 2.59979625578436 2.59979625578436 2.59979625578436 2.59979625578436 2.59979625578436 2.59979625578436 2.59979625578436 2.59979625578436 2.59979625578436 2.59979625578436 2.59979625578436 2.59979625578436 2.59979625578436 2.59979625578436 2.59979625578436 2.59979625578436 2.59979625578436 2.59979625578436 2.59979625578436 2.59979625578436 2.59979625578436 2.59979625578436 2.59979625578436 2.59979625578436 2.59979625578436 2.59979625578436 2.59979625578436 2.59979625578436 2.59979625578436 2.59979625578436 2.59979625578436 2.59979625578436 2.59979625578436 2.59979625578436 2.59979625578436 2.59979625578436 2.59979625578436 2.59979625578436 2.59979625578436 2.59979625578436 2.59979625578436 2.59979625578436 2.59979625578436 2.59979625578436 2.59979625578436 2.59979625578436 2.59979625578436 2.59979625578436 2.59979625578436 2.59979625578436 2.59979625578436 2.59979625578436 2.59979625578436 2.59979625578436 2.59979625578436 2.59979625578436 2.59979625578436 2.59979625578436 2.59979625578436 2.59979625578436 2.59979625578436 2.59979625578436 2.59979625578436 2.59979625578436 2.59979625578436 2.59979625578436 2.59979625578436 2.59979625578436 2.59979625578436 2.59979625578436 2.59979625578436 2.59979625578436 2.59979625578436 2.59979625578436 2.59979625578436 2.59979625578436 2.59979625578436 2.59979625578436 2.59979625578436 2.59979625578436 2.59979625578436 2.59979625578436 2.59979625578436 2.59979625578436 2.59979625578436 2.59979625578436 2.59979625578436 2.59979625578436 2.59979625578436 2.59979625578436 2.59979625578436 2.59979625578436 2.59979625578436 2.59979625578436 2.59979625578436 2.59979625578436 2.59979625578436 2.59979625578436 2.59979625578436 2.59979625578436 2.59979625578436 2.59979625578436 2.59979625578436 2.59979625578436 2.59979625578436 2.59979625578436 2.59979625578436 2.59979625578436 2.59979625578436 2.59979625578436 2.59979625578436 2.59979625578436 2.59979625578436 2.59979625578436 2.59979625578436 2.59979625578436 2.59979625578436 2.59979625578436 2.59979625578436 2.59979625578436 2.59979625578436 2.59979625578436 2.59979625578436 2.59979625578436 2.59979625578436 2.59979625578436 2.59979625578436 2.59979625578436 2.59979625578436 2.59979625578436 2.59979625578436 2.59979625578436 2.59979625578436 2.59979625578436 2.59979625578436 2.59979625578436 2.59979625578436 2.59979625578436 2.59979625578436 2.59979625578436 2.59979625578436 2.59979625578436 2.59979625578436 2.59979625578436 2.59979625578436 2.59979625578436 2.59979625578436 2.59979625578436 2.59979625578436 2.59979625578436 2.59979625578436 2.59979625578436 2.59979625578436 2.59979625578436 2.59979625578436 2.59979625578436 2.59979625578436 2.59979625578436 2.59979625578436 2.59979625578436 2.59979625578436 2.59979625578436 2.59979625578436 2.59979625578436 2.59979625578436 2.59979625578436 2.59979625578436 2.59979625578436 2.59979625578436 2.59979625578436 2.59979625578436 2.59979625578436 2.59979625578436 2.59979625578436 2.59979625578436 2.59979625578436 2.59979625578436 2.59979625578436 2.59979625578436 2.59979625578436 2.59979625578436 2.59979625578436 2.59979625578436 2.59979625578436 2.59979625578436 2.59979625578436 2.59979625578436 2.59979625578436 2.59979625578436 2.59979625578436 2.59979625578436 2.59979625578436 2.59979625578436 2.59979625578436 2.59979625578436 2.59979625578436 2.59979625578436 2.59979625578436 2.59979625578436 2.59979625578436 2.59979625578436 2.59979625578436 2.59979625578436 2.59979625578436 2.59979625578436 2.59979625578436 2.59979625578436 2.59979625578436 2.59979625578436 2.59979625578436 2.59979625578436 2.59979625578436 2.59979625578436 2.59979625578436 2.59979625578436 2.59979625578436 2.59979625578436 2.59979625578436 2.59979625578436 2.59979625578436 2.59979625578436 2.59979625578436 2.59979625578436 2.59979625578436 2.59979625578436 2.59979625578436 2.59979625578436 2.59979625578436 2.59979625578436 2.59979625578436 2.59979625578436 2.59979625578436 2.59979625578436 2.59979625578436 2.59979625578436 2.59979625578436 2.59979625578436 2.59979625578436 2.59979625578436 2.59979625578436 2.59979625578436 2.59979625578436 2.59979625578436 2.59979625578436 2.59979625578436 2.59979625578436 2.59979625578436 2.59979625578436 2.59979625578436 2.59979625578436 2.59979625578436 2.59979625578436 2.59979625578436 2.59979625578436 2.59979625578436 2.59979625578436 2.59979625578436 2.59979625578436 2.59979625578436 2.59979625578436 2.59979625578436 2.59979625578436 2.59979625578436 2.59979625578436 2.59979625578436 2.59979625578436 2.59979625578436 2.59979625578436 2.59979625578436 2.59979625578436 2.59979625578436 2.59979625578436 2.59979625578436 2.59979625578436 2.59979625578436 2.59979625578436 2.59979625578436 2.59979625578436 2.59979625578436 2.59979625578436 2.59979625578436 2.59979625578436 2.59979625578436 2.59979625578436 2.59979625578436 2.59979625578436 2.59979625578436 2.59979625578436 2.59979625578436 2.59979625578436 2.59979625578436 2.59979625578436 2.59979625578436 2.59979625578436 2.59979625578436 2.59979625578436 2.59979625578436 2.59979625578436 2.59979625578436 2.59979625578436 2.59979625578436 2.59979625578436 2.59979625578436 2.59979625578436 2.59979625578436 2.59979625578436 2.59979625578436 2.59979625578436 2.59979625578436 2.59979625578436 2.59979625578436 2.59979625578436 2.59979625578436 2.59979625578436 2.59979625578436 2.59979625578436 2.59979625578436 2.59979625578436 2.59979625578436 2.59979625578436 2.59979625578436 2.59979625578436 2.59979625578436 2.59979625578436 2.59979625578436 2.59979625578436 2.59979625578436 2.59979625578436 2.59979625578436 2.59979625578436 2.59979625578436 2.59979625578436 2.59979625578436 2.59979625578436 2.59979625578436 2.59979625578436 2.59979625578436 2.59979625578436 2.59979625578436 2.59979625578436 2.59979625578436 2.59979625578436 2.59979625578436 2.59979625578436 2.59979625578436 2.59979625578436 2.59979625578436 2.59979625578436 2.59979625578436 2.59979625578436 2.59979625578436 2.59979625578436 2.59979625578436 2.59979625578436 2.59979625578436 2.59979625578436 2.59979625578436 2.59979625578436 2.59979625578436 2.59979625578436 2.59979625578436 2.59979625578436 2.59979625578436 2.59979625578436 2.59979625578436 2.59979625578436 2.59979625578436 2.59979625578436 2.59979625578436 2.59979625578436 2.59979625578436 2.59979625578436 2.59979625578436 2.59979625578436 2.59979625578436 2.59979625578436 2.59979625578436 2.59979625578436 2.59979625578436 2.59979625578436 2.59979625578436 2.59979625578436 2.59979625578436 2.59979625578436 2.59979625578436 2.59979625578436 2.59979625578436 2.59979625578436 2.59979625578436 2.59979625578436 2.59979625578436 2.59979625578436 2.59979625578436 2.59979625578436 2.59979625578436 2.59979625578436 2.59979625578436 2.59979625578436 2.59979625578436 2.59979625578436 2.59979625578436 2.59979625578436 2.59979625578436 2.59979625578436 2.59979625578436 2.59979625578436 2.59979625578436 2.59979625578436 2.59979625578436 2.59979625578436 2.59979625578436 2.59979625578436 2.59979625578436 2.59979625578436 2.59979625578436 2.59979625578436 2.59979625578436 2.59979625578436 2.59979625578436 2.59979625578436 2.59979625578436 2.59979625578436 2.59979625578436 2.59979625578436 2.59979625578436 2.59979625578436 2.59979625578436 2.59979625578436 2.59979625578436 2.59979625578436 2.59979625578436 2.59979625578436 2.59979625578436
Manes.10G119200.v6.1 3.79581891214945 2.59979625578436 3.20665085371097 3.50016072193926 2.59979625578436 2.59979625578436 3.55539340064342 3.32387150818726 2.59979625578436 3.53020872524022 3.23734708650533 3.22781498317095 3.11804907243019 3.44305187794855 3.67292777971638 3.38469515100924 3.65499577699941 2.59979625578436 4.19025221252293 2.59979625578436 3.2129912889402 3.52016582779557 2.59979625578436 3.03555783025232 2.59979625578436 3.58052694302842 3.16295777007222 2.59979625578436 2.59979625578436 3.12942703094249 3.56031851016587 2.59979625578436 3.17378617670681 3.7670251772444 3.534550744678 3.16878379002956 3.39406740467135 2.59979625578436 3.27237941274458 3.37524171943136 3.48701286742929 4.25515375182764 3.60705809411702 4.99408348520247 3.44051830746251 3.20086796870012 3.14070476119692 2.59979625578436 3.87333280002639 2.59979625578436 3.47693513194931 3.88459432025187 2.59979625578436 3.24874933285914 3.58452961246909 3.55678748547211 3.32198498486787 3.11439241586576 4.43497640120637 3.52567379773375 2.59979625578436 3.77426235784982 3.10654593426012 5.50880681331723 3.15500955286225 3.36272545837779 3.39839961501261 3.61176125378992 2.59979625578436 2.59979625578436 3.20611898545288 3.72475429453237 3.35537191096595 2.59979625578436 2.59979625578436 4.21477962923793 3.74671023303382 3.61315024367804 3.57044147755019 2.59979625578436 3.77485557868279 3.23212901003371 2.59979625578436 3.31900261704314 2.59979625578436 2.59979625578436 3.38070984509346 3.24852250119544 3.82491009826567 3.34481372870052 2.59979625578436 3.53864938527956 3.72246787981123 3.80347103851417 2.59979625578436 3.57536345356011 3.00717831127145 2.59979625578436 3.20664689713645 3.4669581166417 2.59979625578436 3.71519268625639 2.59979625578436 3.07799747124634 2.59979625578436 2.59979625578436 3.06791173847519 3.30468717862715 2.59979625578436 2.59979625578436 3.45516001602998 3.39370563949478 3.37357534952051 2.59979625578436 2.59979625578436 3.91825195276001 3.50961898163241 4.04053299012494 3.58385032575014 2.59979625578436 3.08797719378391 2.59979625578436 3.09809346900321 2.59979625578436 3.7956450785681 4.1476088071998 2.59979625578436 2.59979625578436 2.59979625578436 3.14854429515482 2.59979625578436 3.9875246848918 3.19371833097314 3.0891275296357 2.59979625578436 3.2005024480778 4.3068716265175 3.42743776871339 3.61876043141201 3.38823800246194 3.65453234745754 3.30557079643847 3.51243713826058 3.21244460660398 2.59979625578436 3.09448431999199 3.16768203400873 3.24166522631322 3.73410293698977 2.59979625578436 2.59979625578436 3.58821161658991 3.87869626984486 3.458446002092 3.87098157326422 3.81804153400125 3.52242163446846 3.4487476336749 3.26880893046291 3.32259926914112 3.17503269450207 3.35770011063099 3.51663380570461 3.4171658081868 3.16701331005524 3.49183502491586 3.78663384676346 3.64350395697762 2.59979625578436 3.60579276956614 3.73666685613292 3.8789415331015 3.12628544447371 3.51640820234231 3.31397370621681 3.25431612115486 3.70830021421705 3.32270141304433 3.6727640892179 2.59979625578436 3.50239511963957 3.36064708397914 3.44873559807783 3.15566167985817 3.82362577113951 4.12889479307159 3.95112255391404 3.68006359193551 3.36040777907706 3.72261622898737 3.29524616250881 3.35169926356515 3.85561168854164 3.88726931389222 3.39642989941761 3.84921109692353 3.86328368237572 3.98008765998947 4.23093942008411 3.18271528704513 3.69283169022679 4.35571363284792 3.56999139100163 4.29881745630782 3.61677307627576 4.28774770741109 3.73353982866647 4.19354145702019 3.90169162498056 3.78694677248416 3.44097522767948 3.61601505343628 4.54990356490969 3.99290438136976 3.58839260699158 3.85987737187102 3.30524536803394 3.51907024373083 2.59979625578436 3.33238703215835 3.7666745217418 3.07737644082094 3.15782640238907 3.77363354454495 3.07224328759053 4.13027688582366 2.59979625578436 4.48298761775619 2.59979625578436 3.36755256724442 3.63814347932449 3.25982382466975 3.74610372025746 2.59979625578436 3.66084073289557 3.64088381960222 3.38697297193438 3.89979400114707 3.43218861185877 4.00773958451904 3.99618073743982 3.42232468042162 3.89185867495028 3.26876126171489 3.43807603486059 3.13246240288098 3.40319810354056 3.21070493893527 3.33193592708876 3.61569775868697 3.87897467098637 3.83651593829476 3.40975513062506 3.27713638788058 3.31551071989798 3.61792181462924 2.59979625578436 3.88079658635455 3.67282201828456 3.58532907336892 3.49175676901494 3.38024867922274 3.89728655961173 3.59084932441133 3.54517870254472 3.32481310418497 3.5213345440218 3.40605524568637 4.05795574569588 3.415894803482 3.573123134579 2.59979625578436 3.79473822698295 3.84748470704583 3.63071966896614 3.07270803269098 3.24021384773122 2.59979625578436 6.01521956681878 3.84501639756676 3.88480196406123 4.13985248852376 3.16701465435691 4.24500758352783 3.41008409776741 3.96475472443537 3.82908436506429 3.08773589500831 4.37302237673412 3.9740515359904 3.41150002700353 3.3970748603418 4.36794739559068 4.72561108466735 3.95987610933126 3.46547799695192 5.23693236272318 3.77282643439476 4.18763574682705 3.58401163972517 3.86351406872335 3.64106149683456 3.27020841900006 3.64275896432737 3.16495280147876 3.45643796967227 3.88996621266139 3.58549110300089 3.22373713132186 4.16862252676369 3.75733231750362 4.52070223387981 3.19774625800259 4.00985504736288 4.51553293813836 3.86361480735265 3.74821834779386 3.45416095825858 3.24931906988771 3.40084265488325 3.6159717350813 3.34573460342168 3.17865863106762 3.72774205775371 4.08975469002555 3.73418530558767 3.29274630253399 2.59979625578436 3.20150989367274 3.56947755124733 3.69894092230814 3.90365105384459 2.59979625578436 4.53831103154474 2.59979625578436 3.78617645641715 4.38780731968809 3.55457857212675 3.88328750845331 3.09304328024829 3.78599847187112 4.54807081784639 3.76598655880324 4.55035571477861 3.57990205239251 3.66820388359967 3.95982811261332 3.72640000002685 3.61411445291512 3.71852051554227 3.25721121744889 4.47635100448625 3.3860634446461 3.9210256877759 3.58791938660392 3.85223087469537 2.59979625578436 3.70638602740283 3.80289619999502 4.41567923007383 3.58139977578277 3.29631831669058 3.66470869978415 4.46636480257059 3.34338385331662 2.59979625578436 3.490403922 3.81933528813022 3.81873675862864 3.93380540512647 3.55487327987091 3.33690766491106 3.15037536408807 3.29703488223369 5.0593615218707 4.27823906530478 3.96115202133466 4.35721073248405 3.84661835353983 4.0336414342674 4.2432595318023 3.61565866698739 4.20317080722368 3.99884989132693 4.0263835287223 3.35646070222803 3.77504121623943 3.9337463391627 3.90278704758699 3.84842707654233 3.7795183689851 2.59979625578436 3.64366173034509 2.59979625578436 3.54359859920675 2.59979625578436 3.86946318941852 3.5620367008967 4.2192194720209 3.72125575631646 3.54865317049011 2.59979625578436 4.87734402920938 3.8589781122172 4.30542824398944 4.4946779916197 3.66411922568851 4.16841990036692 4.24211915540633 4.08190326832233 3.54002058805831 3.63776513294116 2.59979625578436 3.67676263160891 3.52428154965526 3.88081791435872 3.57920802154271 3.27550176493931 3.6456884204348 4.1524336193706 3.23341689300654 4.10597484435016 4.98942613187267 3.84647826998199 3.83847118620097 3.50203005288194 3.20605869871251 3.92529210360888 3.77590844923635 5.16530431943274 3.82621137518893 3.90464873977202 4.76304865248666 3.46674342597601 4.11307438609309 2.59979625578436 3.8603873958249 4.27416104160357 4.29697783541083 4.27834271273152 4.53097656826276 3.39871373980224 4.07875080330696 3.43303792983199 3.79479745119525 3.51685343953971 3.2656464759195 3.63202778143493 5.66898066517042 4.53476030246293 4.64871620228471 2.59979625578436 5.24022002837616 4.73446215196151 4.14276771031152 3.11769933174954 2.59979625578436 3.19467141427376 3.73100358925145 4.38710508913182 3.65809315207231 4.92234854768577 3.6983488676737 3.31390949928497 4.50758259972158 4.21181239857201 4.4520454312414 4.08241659940492 4.38197936702529 3.29873799986109 3.44069989855465 4.12948486021305 3.42171456697574 3.81286397203494 3.68393033000572 3.09151528685361 3.75393549680243 2.59979625578436 3.90863771205019 3.37057561147686 3.73493837918575 4.25546188023517 2.59979625578436 3.80557323871042 3.29459327228905 5.04129399128665 2.59979625578436 3.37185808117063 3.25651977128008 3.48331719498716 2.59979625578436 3.09854109867356 3.37602505743054 3.96751116207278 3.53428471141661 4.47848039694214 4.01233539133735 3.67887954623511 4.14727546107094 2.59979625578436 3.83901951323155 3.72759337620279 3.73896028770694 2.59979625578436 3.63758619848977 3.91144660684014 3.91122640800038 3.71192966921496 3.45647939961573 2.59979625578436 3.61437619789413 3.49823486347591 3.6155055741188 3.52325764568153 3.52331060492508 4.23942002591862 3.83292023859456 3.56996809434794 3.22666753937026 3.16597009136717 4.15840509476992 3.97316101220277 3.73907939336889 4.73209038987608 3.6867508036148 3.70096640207623 3.78882188017709 3.46202811036683 2.59979625578436 3.61372050619766 3.76942079323259 3.56341734263042 3.5571088832189 3.79652443099544 3.99734253545325 3.67704188197736 3.94461003079951 2.59979625578436 3.20643697917781 3.45314808470526 3.48037588270895 3.4666767382516 3.49793255112151 3.36210465489817 3.81704657292979 3.17879938663296 3.83744758062003 3.81799429195978 3.27177532694313 3.52271871871532 5.62582106681723 4.08773907697341 3.4479846523637 5.02692891976023 2.59979625578436 3.11591032459858 3.91703847765901 3.29158988951864 5.55114921681258 3.42095857459416 3.8129209575441 3.51499110119768 3.17161461745536 3.73992534073594 3.09490341468928 3.32593040474478 4.02334989432748 4.8790230625278 3.52425320467527 5.68798474333576 4.36617589568498 3.42048852473569 4.74399541057762 3.97069572828034 6.07236450427327 4.32921330976609 3.80021628716771 4.3746432299407 3.3580901148347 4.82398625072884 4.65386298713517 3.84733536790994 4.86243758968886 3.55486197040881 3.1066138352018 4.09207339606857 3.759045560907 3.60091484347649 3.96812888020784 4.59278813171742 3.52399980726882 3.81657459978915 3.64747897367087 3.12826845074903 6.13371462690186 4.55764876139452 2.59979625578436 5.20658123861782 3.63333843188727 5.22868408259388 3.54285352533004 2.59979625578436 4.72798589670303 3.72457378252218 4.69955162925969 3.56365075137554 3.23035530106182 4.68601799551878 3.61701055796051 5.39499451920601 4.79470880971424 3.8480818135128 3.666870675528 3.77381104378575 4.68087199137485 3.66867578689213 3.65108298856748 6.26497647261464 3.0640794104873 4.02626341695266 4.42701045590946 3.96093225909824 4.29344294093944 4.60938283404119 4.44378722220023 4.60972899230954 3.30409561387671 2.59979625578436 3.18330204680804 3.24925207574573 2.59979625578436 4.45286013656279 5.97538751532192 3.86702542793998 5.16459632700361 3.65586713919034 4.28711904250441 5.54524599488393 2.59979625578436 4.50016438504584 2.59979625578436 3.4568536655671 5.33109679413768 3.59353171185912 4.91345366195023 4.03974821756537 2.59979625578436 4.69303561069965 4.61264402123049 6.59328329152564 3.29367264049087 4.00451750091327 4.37417270388002 3.85972874654865 3.44859642076762 4.00942744569759 2.59979625578436 2.59979625578436 2.59979625578436 2.59979625578436 3.83743576936294 4.80098485334705 4.57214100662129 3.8619323081989 3.60268929125403 3.8602790392649 3.29644996195684 3.90866235679493 5.16216845715953 2.59979625578436 4.20483192097211 3.71233388196536 3.18764437601324 4.05500280587326 4.58063996513745 4.93055176031792 3.55977836462968 3.32979506903342 4.6271471546373 4.1771402804306 5.73265893011753 3.77818253122674 3.64703272649152 5.34440420251538 3.61828513834977 4.31057952550725 2.59979625578436 4.21664709689023 2.59979625578436 4.83563654625684 2.59979625578436 4.00606085569079 3.52129112065354 4.06308466702469 4.81837009137081 3.92616548218086 3.57524302608937 4.52332248058407 3.92301233965224 4.08931891774608 3.7584247049036 3.93515656706111 2.59979625578436 4.08963289548746 3.69911873260326 5.60651711744027 4.6326834532415 4.51025954635073 3.9708815959315 3.94197673699537 4.4541781631331 2.59979625578436 4.21874415187265 4.74776381899269 3.6282151163956 3.33144589813899 5.41520716265687 3.68182989929518 4.14194018378867 3.82194434515169 3.50406393511715 3.82235663168165 2.59979625578436 3.91632379626202 3.24895042512516 5.262392252374 3.29759367244079 3.56654590433154 2.59979625578436 3.74870207063688 5.45107392024275 4.75059967464916 3.51813431289006 3.57184811756203 5.61088024143791 4.10691714609519 3.32166868968202 3.46923753091554 3.85361288664694 3.43325699342525 4.56448830091478 3.21122222670659 4.55846220690868 4.91072733598358 3.79652113412521 5.64115035193425 3.47646435890152 3.44583545555997 3.21951123834957 4.18766704462365 5.88569068331967 4.42103521123223 3.96521401075808 4.94544176682224 2.59979625578436 4.75964995865336 4.20043975114315 4.89640736332091
Manes.10G119300.v6.1 5.62375732354076 3.70064765159346 5.15310279482178 4.18887900541116 4.41001581232556 4.861078992912 4.20178157449109 4.2279875073369 4.85171988138348 4.79517645019405 4.88410264477067 4.24303092461498 4.53547771978807 4.0228427264024 4.22385252669812 5.37794825109676 4.64765246602594 4.58180910017937 4.59562908396503 4.71530009844949 5.3259786660397 5.08793253833189 4.73095144151259 4.54650383031644 3.99369625342319 3.58052694302842 3.93938502784833 3.20900055990681 4.41131441014984 3.75928889564787 5.52907277426965 3.8483672408052 4.87505934534338 4.99635522469958 3.99746224674416 5.91239072313434 4.50824471702389 4.654697964968 3.74501690071293 4.2613320226964 5.30687606661914 5.01514159464469 4.76461258724125 5.26051157546446 3.9032011645835 4.96490941262813 4.49608156563385 4.81386544758121 4.69021797241595 5.17939130775539 5.31095042818082 4.7439603633091 4.97318806077064 4.82214572946004 4.74975378487726 5.33130485820538 4.75762811047796 4.84673295463266 4.43497640120637 4.30270472644358 2.59979625578436 4.59611741684318 3.9027022233922 2.59979625578436 4.01981419915342 5.4388536956959 4.05103008769675 4.98535768347768 4.78575919725325 4.30454750663863 5.77920007535898 5.14786933610891 4.70163981646097 2.59979625578436 5.37935167739317 6.98817588667244 5.44554583127052 4.8213463335141 4.54675682381309 4.14619454260098 4.02090076533829 4.47961993465753 4.24640293491679 4.28272761086361 3.97849953507637 4.07872003427483 4.50036645033784 4.06964360546408 4.68053095231074 4.3804254860873 4.68425405283074 5.30593003176139 4.56663506073083 4.92037233068936 2.59979625578436 4.23324891976019 4.62936310061898 4.11005258153141 5.03441646853374 4.44069376964802 4.12470558534036 4.94146561712466 4.7856649034777 4.6706290574874 2.59979625578436 4.36486813575544 4.21011834828144 4.16587954051311 4.7293357776028 4.62050350969342 4.36297809782307 4.79400773017275 4.09776765168588 3.75675057185501 2.59979625578436 3.54772472454507 5.50365909119183 4.11215830973098 4.47209484477938 4.4995448624184 4.01402810203007 5.97471393291143 5.10556534711521 4.90681504668171 4.46137613921194 4.25985682996248 4.93956872867058 4.43440440610159 2.59979625578436 4.92815113095372 4.84304382594708 5.6943351184874 4.59381467719071 4.97138159743234 5.85036676473744 4.22400499039403 6.29149242443819 4.76418788745711 5.36366333182721 4.78092750047691 4.28979403162825 6.16583868789678 4.52797303208548 5.10258383856266 4.49455669605301 3.68557250994933 4.99567861287874 4.32554129097723 4.76599338832577 2.59979625578436 4.34615749599936 6.04011052882019 4.74022833663193 5.11489239061642 5.00255926748439 4.33085509067422 4.65536257230136 4.36471975474238 4.69881519503097 4.99770077070409 4.47161875903059 5.47221534747386 4.47833843789523 5.15960108389346 3.83796591237887 4.10094185763178 5.52478939028327 4.73605393976758 6.05100434830062 3.91202609380886 3.73666685613292 5.19173719224905 4.26216570186508 4.93222420520483 3.9885385524752 4.30642223100868 5.58505223581774 4.66927498538409 4.70960764893765 2.59979625578436 3.79604160691808 5.13905399399315 3.97530764655969 4.4804113085661 4.47958800947716 4.52215566809314 6.21991858561436 4.77605745954071 4.81033908584573 4.64354732771275 4.40314156626241 4.51526026694088 5.8567741123902 3.9523181608922 5.48114883310664 4.56262668433514 4.39162222600149 5.80553566457783 5.14366518483735 5.27663913426041 4.30390898383858 4.1595829953449 6.19562384638004 5.06216375538327 5.4677274733207 4.91944066590256 4.65009573602465 6.43464758430285 4.33676872940916 5.55958040568764 5.00813739827765 4.57937412793993 6.2664045745527 4.67886184523598 5.14377357870993 4.47888004820803 4.57851104212803 6.06025326764002 3.77728265014896 5.53813423179589 4.87237022351815 4.95661691873464 5.50112758160475 4.82747829990479 5.60756207075374 4.03907848099183 2.59979625578436 5.84074694424167 4.72669514704258 4.70572954399383 4.63518948597247 4.74933294058853 6.18819441021177 5.12799473123998 5.36599172597886 4.85723643213074 4.96806266520832 6.26535970665975 5.03503884438223 5.2098222909221 5.20560931798438 5.14479732766454 6.19624617354538 4.73709349427844 5.68375531381172 4.68599228095206 4.59109325246077 6.41982507378517 5.3479827661233 5.63213189219079 4.53976414810956 5.21619891988482 5.7968834722207 4.97116669211376 5.2303528758617 4.47724523607992 6.97234994017089 5.84295443180537 4.62518282089892 5.74380013940738 5.22705305838436 5.15509588461251 6.15736238410784 4.35338929364905 5.51455777755314 4.52584521614711 4.91134387768219 4.65771150862008 4.2147096583238 4.44098655351472 5.00839687463445 4.9217247607972 5.54072554588265 5.20372459134487 4.95230374520038 4.8371065382416 4.79711527747583 2.59979625578436 6.88335816147632 4.40587802679441 5.6303262665733 5.11582948558115 4.51448410959426 7.00128087210986 4.77990940471508 5.56902494011513 5.0713476633188 4.3288561466814 6.19186478217418 4.73070482858743 5.19908392417808 4.44855005481808 4.88838840800803 6.53037454231455 4.94544151784664 5.39833331319083 4.7124185258634 5.16155313479842 5.51760363884283 4.47237527291673 4.94272534600328 4.81396361541135 4.49085933145692 6.62757090902804 4.94083240183765 5.57491816864338 4.55523413143383 4.93220127717493 5.18791685313205 5.00236740581517 5.71667901120371 5.84950537420778 5.02917427373726 6.27520364202815 4.81321132456038 5.16534488630477 4.86185894600844 4.41593574299253 5.88232001250088 4.8110345386578 5.58253914414723 4.04691236581746 4.73152221672989 5.78440403544659 5.45173832292719 5.57026919608559 5.64036405443632 4.9351035469854 6.63640025840398 4.37718614881509 6.25276705849036 4.78487316562665 2.59979625578436 6.97815923833068 5.41211405594826 5.88740861612507 4.97388377765125 5.3429916069977 5.80385218603395 4.98711500372901 5.21490776641472 2.59979625578436 4.6359242616409 6.95987626313586 5.14195172449855 6.16249323818017 5.55009138739375 4.98654315229346 5.37211778822559 4.70258545404062 4.45801125212273 4.66737330342716 5.0093073864907 6.13870483667854 4.25298018456904 5.80546068603558 5.12776680041668 4.8557303128943 6.00557961754296 4.71269334962048 5.01680994664823 5.12266789192541 4.07510579644176 6.87859197683769 4.76757579167333 5.2429442376312 4.48582666147482 4.34118150356424 5.7710235311425 4.55726130322989 4.94330327211487 4.18505038089978 4.46447550264307 4.35269217309542 6.38893710307207 5.48409059909644 5.68929709180647 4.9670483590493 4.65021244858925 6.82770566916867 5.07893968465342 5.08137194805811 5.39137684487095 4.61396785109902 6.2323773388426 4.42659461536945 5.15089877528411 4.6412586420356 4.38890659128233 5.23736749094917 4.60427315735521 2.59979625578436 4.91856318152138 2.59979625578436 6.70135756047232 4.4569336025263 5.72048004662028 4.62190259902312 4.2192194720209 5.52310897992379 5.28701081184754 5.46647064424718 4.63763601753627 3.99741940809082 5.78635456754246 5.4877855600663 5.4811363290299 5.18575756501904 4.30777361904588 5.80654767232991 4.58037118791772 4.83409897249256 4.55307491699115 4.80256159538365 6.92224534080607 5.41283228405677 5.94486846610305 4.18858767721428 4.20574069759034 5.25555308497011 5.24370828034411 4.86542509056383 4.44505854693882 4.69130884858992 6.80149324449928 4.97093700264263 5.83560379038634 4.54561795001928 5.46873189640047 6.90992224488584 5.50531431437016 5.34699013936157 4.76304865248666 4.88202544813684 5.16732849712251 5.10065153744204 5.1597727825263 4.76531038673658 5.21939169441413 6.14124121992577 4.67168600202901 4.75331904367428 4.37698290587156 4.71809397160983 6.83954430712437 4.46689229375743 4.80184811350308 5.16693357204516 3.94233965432729 6.68527052681713 4.90258566546941 5.0619261454034 5.14629291113536 4.27712069169116 6.27978357556659 5.04981607841444 5.45423098837718 5.01882609389454 4.42820839796355 7.1250952729168 4.97360776244411 5.61419911205851 4.73039417858898 4.49994572429035 6.32085341218075 4.21181239857201 5.79983803363923 4.08241659940492 4.68793320660658 4.87012358591727 5.69107423954226 4.94837622243158 4.8605239106468 5.17393644548145 4.84720342817605 5.85064013819076 4.79430452672332 2.59979625578436 4.98808916925277 4.09230239212543 5.52012933086876 4.95954657435743 4.47420313464366 5.41516407436827 4.59837302260613 7.16384521379132 6.3811581025713 5.28675945053756 4.7759048352668 4.57748787583853 4.5414987702611 4.18174257702665 4.44792523144756 5.03570908677624 4.24526428880769 5.92924269588847 4.93023554446664 5.73266336129674 4.23244465111656 4.02344476662737 4.90273180478721 5.18770779158332 4.48706839994693 5.04091152377849 5.01207283058708 6.39441640272184 5.01996847623178 5.00781296256787 4.82986992036896 4.36569719468733 5.65653726227043 4.70556285380356 5.11028155671367 4.49065838095658 3.77937656857795 5.81951491063502 4.86259430476321 4.98167620777452 4.93977348703602 4.04605795159376 5.809634447781 4.79260079505647 5.37076380383664 5.27129611036314 4.01457748751644 5.625589798037 4.78058866136346 4.89977420578011 5.11540096167936 3.89221999526132 6.13969716908108 4.6814470972424 5.45337914052129 5.19912096340394 4.10046203179392 5.1650515925038 4.5000732280456 5.00949224481675 4.56199978521176 4.14475794596989 5.76935980235314 4.68546670263117 5.27318397418217 5.14304728648874 4.27675172328954 5.20382881529247 4.58674502085752 5.05215948806792 4.29464440405173 4.65595057300916 4.90179699403899 4.52643479859676 4.97456878739725 4.45778937099018 3.83773340086992 5.68368221846313 5.22422202130089 5.0775949885399 4.92129164015734 4.58772218336491 5.70943743194129 4.64063799281514 4.67492251539442 4.84748300838016 4.60354323880046 4.6616528395896 5.32161281073972 4.2216315905973 4.55046877475943 4.98064204560741 4.93683066250628 4.49748935006333 5.43846308275631 4.52758859511927 4.51110840982021 3.20691983770591 4.46014204632433 4.3746432299407 4.4908997407806 4.38275651510986 4.51026341472004 6.0404260941312 4.50172976739104 3.84720525866936 4.33083953239477 4.63304343351107 4.07222534843677 4.75297125116396 4.55353970183645 4.59278813171742 4.26461744519473 5.27111171586054 4.58189895169732 5.57117054263652 5.2401143168163 4.03322107445089 4.22398730986063 2.59979625578436 4.96525154018265 4.88162675144335 4.64188075357156 4.6992480643737 4.67942716470242 4.57717508133388 4.89517011244697 4.08572846250385 5.16212567183089 4.88076607918977 5.04414699910885 4.48126031224167 3.99925688339375 5.74658126581198 4.7194848954839 4.65570007969814 4.81120276544318 4.77195109365322 6.28185465911939 5.45667075841334 5.2871058325741 4.6828847148228 4.42701045590946 5.46618679281912 4.23338162835838 6.61387786803809 4.73339472918344 4.5351836467228 3.30409561387671 5.21631662540804 3.98502212357155 4.24245866013066 4.98574003949392 6.22165534463883 4.84957687518996 4.52291883843141 4.77026276951786 3.87987953278256 6.83159271537088 4.66738241485045 6.03754579994022 4.86066273289861 3.95645175206502 5.5417567932743 4.78377345945379 4.87889196002195 4.58314626098633 4.26522745117087 4.55938616376552 4.87193830438777 4.8989515967325 5.92669020020694 3.29367264049087 5.40376590335068 3.89148058940699 4.66986920965558 4.45740308258607 3.70818606824984 5.13108291698055 2.59979625578436 4.08875628188741 4.87171684812841 4.01562233808824 4.4039317439758 5.35563602546251 3.92586272002995 4.6050017705169 4.49464530829864 3.68618486222939 5.1176867798038 4.68574785256677 4.52051683132016 4.20483192097211 4.35218213945995 4.50808883955133 4.27615978026587 4.53903675410036 4.29888011969021 4.66049482384813 6.15100761789173 5.01831521578884 4.9264613062814 4.94944056468843 4.36443649520497 5.94440963322587 5.6613299888628 5.16035253535937 4.37840394729619 2.59979625578436 5.9868826177133 2.59979625578436 5.17469337183686 5.50035941480492 4.52269867495719 4.62690260600534 4.24109588552545 5.03311407758417 3.8335430440529 4.58660309123104 5.99310930440651 4.6737687786086 4.08931891774608 4.76949667053553 3.86343053792784 4.65352005942584 4.71459512551864 4.61310908830429 4.20404627355598 4.51817048718666 6.50215373579513 4.57642854880915 5.25126326157818 4.60785859812412 4.56759474315584 6.00132832193944 4.53595357022013 5.8190591929369 4.78203029081539 4.22711414435838 5.1745802971189 5.04438892839517 5.9615827641506 4.66919954572715 4.43605648542098 5.17344444281462 4.55722629693685 4.52410886343676 5.29692599822185 4.6508497703343 5.26609965023246 5.04883979540665 4.96376987779358 4.94333254599059 4.18456146236112 5.15581396897156 4.27587240237348 2.59979625578436 4.10691714609519 4.56976931004433 5.34765857146953 4.66070521076106 4.52402397586088 4.76198790516331 4.61089470722271 5.72212157709057 4.56349374129477 4.89805200281745 3.75875412432602 4.68351807997182 5.53509137551375 4.27108804528789 4.40681004512173 5.51456485254429 4.7262545983764 5.75617153454462 4.5602194700769 4.46218209657253 4.06419099458389 3.89884175756678 4.67053325002355
Manes.10G119400.v6.1 7.75297934321764 6.80489380930459 7.87050236403751 7.37810220195389 7.79042700765898 7.75371694626715 7.57908854409489 7.72479965528471 7.08333587069175 7.17965037987529 8.05784078595929 8.10097034734608 7.79113507395738 6.27987499784636 7.31633681028532 7.79781723928102 7.48285473990288 7.31135500645807 6.82788645555654 7.06189390728976 7.89941605188583 7.6946752917251 7.79801817482019 7.20798127113924 7.16726837600669 6.96988811071564 7.29362274275273 7.96603136125877 7.63733879795556 7.64612341424517 7.15880929019812 7.92990690225907 7.64793128544505 7.41871937166823 7.75313357063686 7.57405550342285 7.0388841641648 7.95896264800159 6.56854566346179 7.47455076029524 7.70255998878364 7.60433938152832 7.76212210530556 7.55053224070656 7.73549670970485 7.85725557133731 7.71596253022555 7.98524969802181 7.84739880823684 7.15777075502434 7.90200144048263 7.19613441095431 7.89863183156365 7.86653427667871 7.58852196312077 7.924728774341 7.54239197344243 7.71379739037325 6.98156079351926 7.39785574797207 7.6781694603166 7.51208500874398 7.5370121327802 7.76317804291259 7.8057150228545 8.08883838968515 7.51894171080536 7.83550281859491 7.41137974655169 7.67565426153601 7.79930685570148 7.39768099557427 7.15836561060582 7.68973152796202 7.26371522685717 7.74224538414444 7.21270920069388 7.67597244910747 6.97494671094311 6.67419916217814 7.41986640141597 7.49145672881013 6.92164115092099 7.42508954899168 7.26383309885922 6.36310368076917 6.62205639109512 7.24901745784864 7.37564741413852 7.57734673834197 7.46829159460409 7.85664356144282 7.48735925897094 7.18223641728307 7.71249618947372 6.72560304516665 7.12251262970855 7.46419508505088 7.75519606362269 7.88585487027165 7.27007312200752 7.59945284551987 7.72209749347945 7.62533861451812 5.89057866898297 7.03409103163141 7.4759710575975 7.74272456604483 7.70408146564255 8.07238300895895 7.33830268327257 7.25808156417599 7.94567572050097 6.9407357009839 8.36083189821647 6.45381184103761 7.77882245296939 7.55807251347301 7.81989418457687 7.93244668204069 7.27465032265406 7.40408039279675 7.57650880051119 7.78516927488683 6.90495582507621 6.98789555987592 8.27642017571577 7.11256486538639 7.73212827841558 6.86482730501193 6.78834328728599 6.79036771289261 7.57461280680632 7.8202248413698 7.55531904281138 6.96407186630958 7.85942110681082 7.6723854902436 8.21549601920904 6.97704262534126 7.86922066040316 7.74288705462837 7.70173679312886 7.97859055924281 7.24740028292988 7.15117051627078 7.56148497457363 7.90005409907691 8.06457512041482 8.31976975731451 7.6535469798916 7.68803456270889 7.48935087357543 7.70576541228513 7.25181826078855 7.59537557115258 7.28889516413981 7.43345524614032 7.85135579044594 7.32440606946882 7.24347874475006 7.44739299219387 7.73908957316086 7.96072243047134 7.50642261587075 6.57700443532577 7.85232880987317 7.54596302190102 6.05100434830062 7.46027690098594 7.43807120398799 7.383930260746 7.46608085166366 8.05345886839983 7.82813580616741 7.1749962528706 7.57331061070564 7.50861653742763 7.89082780304099 7.3090586589855 6.99471632357089 7.83793321779744 7.85659520799735 7.46620239136208 7.42117066808884 7.61034722135231 7.91695720014194 7.91667384088749 7.7510671333261 7.64404531351281 6.90118188488754 7.65605029109098 7.91787745172042 7.61368660507945 7.56222002127752 7.2679086406296 6.9909807508637 8.20884621933239 7.61965613693131 7.62591820172899 7.0393828241473 7.18302520317508 7.91635263756872 7.57751043628873 7.50327416174203 7.2842013913075 6.42468667696457 7.6780254203457 7.57103542642414 7.61405429541138 7.07473049062605 6.9527367177669 7.26152414616669 7.40339142455924 7.74009815134298 7.54537091822697 7.82712544031046 7.91845219709225 8.08902973300246 7.90573720728753 7.45280668898706 7.12135442861816 8.02705451929455 7.69744211200227 7.8924285100751 6.93367840157415 7.10391456646029 7.33327112069015 8.35243683462372 7.78294721337557 7.15977360027021 7.48473302055719 8.49688085177626 6.746369538791 7.51204761475095 7.42436380901556 7.0454055102169 7.24710211356863 7.71476213788231 7.44561365689165 7.5783196955459 7.19473174110447 7.18009573317995 7.37927853475756 7.65881328646902 7.93760429332051 7.8206781704093 7.82020918960987 7.78203080123165 7.56384134941938 7.17104261201181 7.52921438725954 7.69423962683514 7.36639980877787 7.31834434423633 7.03792377616286 6.68309901941219 7.41854428859776 7.45983529177292 7.30323502775444 7.91646144197 7.28907326307709 7.46381969063323 8.04254389442146 7.73415569815807 7.64628234414666 7.17911592249898 7.1796256811292 7.12810489603096 6.99293971588628 7.18390536727158 7.3657394025506 7.24664892703389 7.1831620822495 7.32013110790274 7.92668558188175 7.32771316763361 6.23259248789457 6.82806584836466 7.51132705861303 7.54335574365107 6.9539560112268 6.82481520356188 7.37683709557549 7.37506206463896 8.14963275931136 7.27821704847722 7.02405293714996 7.46239112231865 7.23732864295661 7.84335865521885 6.85318764360711 6.46793276786733 7.32854354479041 6.91092589563295 7.51445165892002 7.51065747798419 6.96252637609355 7.0168878656629 7.33494342118384 6.83322194344697 7.06447942577723 7.70871892987573 7.47040950147069 7.19584638726386 7.00542928624013 7.30973841887587 7.09150643123384 7.78399628094856 7.15691525209469 6.89287202491781 6.99173915043735 6.93947078887874 7.14340543294971 7.17059926813072 7.43995842906612 7.32799320911049 7.19461350727028 7.29320720914542 7.0926044793992 7.22661181579786 6.99805767956083 7.47642381538521 7.50684172540742 7.14762540119233 7.69964226502685 7.33616807645732 7.83052211584824 7.72804050274376 7.66134992913323 7.95042363557368 6.65732596170816 8.42249208333577 7.94726041506223 7.76664705573381 7.36207535514297 7.08044939964143 7.26814309379265 7.59201406849632 7.46340827808259 7.84262611281546 6.47175993118427 7.07452692639278 7.54963915318477 7.40818149962475 7.69808924771389 7.24568166325975 7.12442211466791 7.47072171131523 7.48049198769507 7.19324804238443 7.25345282710321 7.17743301389707 7.95704851854179 7.46355086362321 7.27604236301717 7.14907959601841 7.30322368868704 7.15244569835972 6.43395681990232 6.84355811906647 7.79163118460119 7.11441633207334 8.06125116314612 7.93786563946427 7.59590212564839 6.74361241756489 6.85773500920523 7.84862731418694 7.45963331731794 7.71266314501644 7.08287245140104 6.77077990086019 7.2053510740749 7.49341657025742 8.21389102400568 7.84151261166115 7.42088235982681 7.11019841331652 8.0558321638043 7.27232553056633 8.01655677644428 7.72724848194361 6.87445036875742 7.90108703203543 7.67158438153743 8.26394268323259 7.40297986281293 7.18437317929836 7.51281340911526 7.70165011132984 2.59979625578436 7.66197736330536 8.42204319887309 7.73248001532334 6.85057677400854 7.98953249269609 7.44134387662415 7.12969652577741 7.30594125201179 7.36452937978813 7.52782508173194 7.44545116755045 7.43459180179451 7.83145536579025 7.40445610040795 7.23932290374302 7.46151346058855 6.57258576347372 7.7144047150686 7.97740606661206 7.59055727674333 7.38287865508982 7.25001141701714 8.11519038605637 7.69540634182051 7.63257706083991 7.32971482434566 7.26825098227723 7.27434332181508 7.71686518002852 7.53146475300436 7.50856221462327 7.29500415278454 8.00676401813106 8.19393787029706 7.35745727909048 8.47777538847977 8.21014853869997 7.58212600191491 7.27883246796933 7.36803936796709 7.38552087883739 7.29295515524664 7.9060368730419 7.39176541513929 7.51072613321163 7.36791946104639 7.05567111106144 7.60076810905777 7.04180813960174 7.3699211777938 7.70209629654909 7.1155776173912 7.50898644591179 6.74858996525536 7.59482011315145 7.34875517145597 6.96138597152496 7.88369725381343 6.75717837893236 7.41953291239171 7.09776742071182 7.12397711534785 7.79958907687186 6.9628553796522 7.67259100072716 7.42938857327562 7.73655535231575 7.47292588742212 7.27747812586496 7.13401998368371 7.44448404408193 7.00626663507946 8.00780514443864 7.26167599168479 7.0484848672495 7.18366933115171 7.08479776526818 8.04148429494608 7.63969338614089 6.83290592963869 7.8280428649302 7.29747564157674 6.85599381795687 7.72626102821193 7.70665335426666 6.45329400391501 7.49078054586068 6.72363768937318 7.63374453409653 7.63106592924001 7.78817651626855 7.49684757116796 7.54534792841786 6.87566952218698 6.3811581025713 7.91482297503411 6.80058502382242 7.26111068298274 7.60636885720267 7.62786432310467 7.30467831222553 7.39099571082914 7.70451806718232 7.53881899113595 7.47223259345468 7.79151595831723 6.8736365345264 6.66293372979575 7.64772364098776 8.34317699923933 7.93784517027196 7.86141984874201 7.62761558590353 7.63546204861949 7.88367336288458 7.71592798352867 7.4188588975128 7.1605280188445 7.71632316018289 7.96060229941609 7.47456635527476 6.82950069862073 6.96474748257208 7.50591587149218 7.6533388133877 7.33381107356419 7.73531167895721 7.24640151281925 8.00183988249368 7.43853903866304 7.86889187293714 7.43823632628049 7.46706217156979 7.61032949308018 7.27529845987492 7.68258781573878 7.11596938394724 7.02660294535227 7.54873080691957 7.30222505720692 7.86697373890492 7.2083366415926 6.76981075321822 7.66600299463631 7.02116797536208 7.19295613667528 6.80563441353467 6.86562156848435 7.6896622716073 7.32188856774347 7.84245395817007 7.26612717650029 6.97384208683559 7.74029666245898 7.36822542195105 7.62111967698784 6.98866457196697 6.86025450550796 7.47705796784295 7.4021068584779 7.63666499780223 7.8646074331479 7.02728508662031 8.31205472527384 7.87783020978041 7.58775412711018 7.88609962370309 7.45949168706593 8.00149839076713 7.32078864745181 7.60638207930338 7.31666926603571 7.17522898080992 7.44709799346368 8.00073047510419 7.33159624476036 7.86699506800439 7.45727323040572 7.7710158618365 7.93501314610797 6.95579822489704 7.72118195738231 8.44270264827685 7.1886272037489 7.62737929734494 7.41995743357568 7.02328061259908 7.19582081605598 6.72152412975531 7.29060898945981 7.80162096781975 6.56052631302991 7.76014440563817 7.40773583528533 7.74336997824356 7.02598538313141 7.82259571750843 7.62341592383503 7.73282145242985 7.91088103124857 8.14222771353844 7.73236131907181 7.52177065815952 7.32332403207254 8.0957608902009 7.29985958490989 7.82166273823217 7.64030099006514 8.06042151563137 8.82923463525372 7.22500996303818 7.66879018607204 7.91876870880012 7.27697118594499 7.99736258488443 7.88186344525694 7.63520273574833 7.6975367933788 7.75101240899955 8.08495167283688 7.5813509582616 7.35723255345396 7.57198793639009 7.03476722682417 7.81383062587246 7.69848897975308 7.83627957640043 7.73657568814714 6.96765521257683 7.8257192794739 7.33019771106853 8.43172190659081 7.38446248403844 7.42392398101506 6.33861795067028 6.8576167369062 7.04958221328777 7.02825957955904 5.72440515974775 6.6920994947335 7.05076166959288 7.68920943682004 7.26573073611029 7.61593634423213 7.48369603271101 7.70313938504769 7.14730330343812 7.21694830575943 7.63936986030466 7.22466121387413 7.6165760112367 7.44840647267936 7.45784263247206 7.02094448222398 7.86532570619865 7.5706323984795 7.64848463251408 7.024406816071 6.07315941650444 7.5485230326174 7.77918153673711 7.43286877369899 7.355706889498 7.95829156113753 8.43702623237343 7.7088603174128 7.17948044211128 7.52359662077636 7.36819828459189 7.96099581063369 7.32634220615377 7.80713920145808 7.42623982144721 7.57353406254519 7.81543709497364 7.45917325167219 7.30376406006408 7.91296628301643 7.50332137068095 7.53530630177439 7.12327945669651 7.74436359915893 7.73688433102539 7.18993797163349 7.44389394857499 8.10837702243783 7.33831608564129 8.26639186362052 7.90528913221656 7.11243826501064 8.4081167054068 7.62564855519007 7.3066119634084 7.27224632862341 6.67805217387276 7.21141856777205 8.06270359926056 7.86363265772948 6.314152850383 7.08291594624436 7.92022467117508 7.44206030955139 7.3506581841247 7.82690009439134 7.91460824523651 7.59483328986617 7.4968310896135 7.06788379589654 7.33274269856751 7.87634214285034 8.20998854816713 7.81488229567135 7.96696049581521 7.61930784749369 7.22009585277482 7.49422556514207 7.52165866019121 7.30202168544137 7.61099207913094 7.24438782796787 7.45424695523615 7.5721322270357 7.96430883251209 7.35766346870154 8.00331590634646 7.98382008087074 7.2823013106215 7.74878865644941 7.82559980403758 7.51462533394153 8.24304000484843 7.1352438138036 7.80026658678262 7.71232440032466 7.67940556219667 7.69936069483976 7.31420962054045 7.82475163138286 7.31990508323059 7.15936808156304 8.01814289534462 8.12950856444698 7.3388626171521 7.78026343954316 8.07683093765293 8.02485633220985 6.97599375579322 7.65766917876753 6.80940743985416 7.63860423544744 7.46083944535968 7.71903788149292 8.07006332584885 7.38676458892536 7.61902918032425 8.04266161666344 8.33642602150761 7.61385141902921 7.43711604678136 7.33419813748143 8.30416049598256 7.34014899430367 8.20461002542148 7.2150165879699 7.3800962678395 7.92844969811388
Manes.10G119500.v6.1 4.83163011852923 4.42826423694023 4.84843749469199 3.75038115458394 4.04800994685953 4.19440761449037 3.55539340064342 4.62457522649198 3.68641773527526 4.93040276390638 4.75526850258916 4.02555476810184 4.53547771978807 2.59979625578436 3.01339967241467 4.48799312224182 4.14342022304151 3.80123086013542 4.40967754955672 4.15669568736146 4.65036241843999 4.36057313477778 4.57924701588582 3.93488696197521 4.08246307177155 4.65658363112381 3.3913280554543 3.79297901267061 4.93101234886905 3.12942703094249 4.78216995761566 4.65283723718194 4.32268693423703 4.01164725166596 3.534550744678 4.51977509900985 3.39406740467135 3.80327872727126 4.05492540605776 4.64418644933936 4.70559864717939 4.6729829773453 4.97587766766359 4.66107805167218 4.38944592065979 4.61486118224033 4.07374714679353 4.02130074684531 3.6503607964152 3.73724134059584 4.75138285824669 4.02546369562534 4.80709561830109 4.85507014227994 3.96778331297524 4.42490146569415 3.72490722702518 4.15876790027276 3.24813913044745 3.78233420279048 4.25893962351384 3.51922507660927 3.9864812556369 2.59979625578436 3.15500955286225 4.30833757673067 4.3813215950225 4.29033290707597 4.37490251190244 3.78368445386911 3.91911997008639 3.99142230427817 3.88098319609106 2.59979625578436 2.59979625578436 4.70942443723779 4.55323243558119 3.06039705082243 3.94884331452239 3.91085719749663 4.85350931968556 3.83640379821994 4.06790948899444 3.72039019291801 3.30853211464194 4.37694715953731 4.16709846439035 4.00628018931024 4.10491528023434 3.79545467030766 4.43904601445821 3.53864938527956 4.07870230769258 4.19478369902351 2.59979625578436 3.40126091377021 4.56754195180534 3.76256172309036 4.66506264514921 4.69717459867696 3.27454701011887 4.27534890653973 4.45243663337684 4.3508688669737 2.59979625578436 3.61972585497088 4.63268962077311 4.51188867859866 4.09638608810693 3.50485837076424 3.09842035462182 4.04294978892074 4.03888464836082 4.51424071057971 2.59979625578436 4.18967018362555 5.20464756588349 4.17949961814885 4.24659030957132 5.14263339038845 4.21353153330716 4.2264266400351 4.36193707354157 4.36644438141618 4.46137613921194 4.02307215160948 4.19815411948421 3.6503738896489 2.59979625578436 2.59979625578436 4.53240641364844 4.6304344826418 4.49000767365377 4.58308076359277 4.45982622027543 4.02340693972117 3.97662905774102 4.68548560987921 4.68163825002303 4.03352894687873 3.51812105738734 4.44514612951899 4.13374268927456 4.54281840987257 4.06185090899447 3.44853243386928 3.83935978020948 4.32554129097723 4.43286368643183 2.59979625578436 4.49299909182598 4.0743073719741 3.57958220175784 4.36919115186269 4.42307239436266 4.33085509067422 4.06805322863222 3.91548736246515 4.53254696826818 4.0829928785172 3.72886965259009 3.94971329432912 4.87980360412655 4.39474684356557 4.44830717966704 3.73994329725823 4.23673643956694 4.11170378175604 2.59979625578436 4.40093373188999 3.86323668388114 4.14353522123384 3.63619763016983 4.4925751761377 4.33310250314903 3.87788450819921 4.62832015722882 4.75947987366158 4.53457186003769 2.59979625578436 4.28981932819686 4.5734501745752 4.08584676576635 4.4804113085661 4.19795924263863 4.57696992082063 4.80563721166575 4.48210578859084 5.02456914068089 4.10030127978829 3.68435673220072 4.26241552362174 4.11610799124803 3.57302481524818 4.50038877624024 3.72390578855639 3.56747809674052 4.489184033573 4.08818120565827 4.71561417019921 4.17991317323508 4.35571363284792 4.04826925530246 4.70200070523602 4.89345830223908 4.00210822240073 4.10543432868527 3.22829425332205 4.69413047907826 4.9285827880596 3.90388365739631 4.01002353899641 4.2562635021126 4.55128137322075 3.97297243328053 4.40806347636787 3.88939346655647 3.77406851515128 2.59979625578436 4.26800491091419 3.96670361522535 3.8313921139122 3.69624764149184 4.57961587402007 5.50534765125724 4.62478439745239 2.59979625578436 3.35455894485225 4.72669514704258 4.45078465133118 3.7907200031936 4.26700297788997 3.94304008124423 4.08653865607439 4.75785638858533 3.7578465230086 3.86073559658219 5.65392413250047 4.20385910673524 4.88864651551814 4.80702159924297 3.98947841516579 4.92601421367106 4.65910130003347 5.00114928536018 4.34679367264773 4.59109325246077 4.50062035983742 4.48860979444275 4.68538745603785 4.14357415415981 4.3942645431775 4.0705489002415 4.55388886240731 4.57142250538112 3.83472820491349 2.59979625578436 4.19187887224251 3.99697679387777 4.83172882848593 4.40260246420216 4.34428236467766 4.72592872549024 4.77844506773163 4.71337197750813 4.08725976475088 4.08733309607776 4.97059319187533 3.13449354499906 4.44098655351472 4.3242469620019 4.40358411801564 4.92025232257185 3.84748470704583 4.26739956424326 4.8371065382416 4.58173403299918 2.59979625578436 3.79793381884116 4.71919463727723 4.74946610836734 4.21556192289263 4.37839303496734 4.90251432147361 3.73159039278313 4.79707184692621 4.08487932790163 3.2866359024642 4.58022114399025 5.12036827553573 4.66994641742936 3.62078637969324 3.94020538747076 4.45826117511347 4.40298978321171 5.06681780512683 5.47575413484643 4.53872184906963 4.75448782943499 3.79430694705734 4.97262585599915 3.86227236009567 3.53974293861542 4.422125600906 3.70977069704653 4.3369582913703 3.66435385101226 4.66586370182422 3.82066918645868 3.36724785466784 4.58309632678987 4.52070223387981 3.19774625800259 4.72240587055941 4.12337786434941 4.67568692870387 4.75244253613716 4.63656481276959 5.27296987799357 2.59979625578436 4.72255857934657 3.86527703487348 4.4821280364299 4.35496867724608 3.94339026023944 4.72892716294571 4.0962268472372 4.43748373388391 5.01733844608192 4.57602739872608 4.42563555826861 3.79637674302476 2.59979625578436 3.87794310174846 3.80396933268646 4.71901960207256 3.53563289237643 4.9604835581982 4.48798103486455 5.05303614316101 4.30770493345304 2.59979625578436 4.34724494473688 4.18158490779625 3.57990205239251 4.3103449889179 3.68918697738608 4.59787841639945 4.20621382164469 3.6251123192678 3.88328421512736 3.69767045161778 4.12048276676236 4.6329688542972 3.86008212595198 4.74021136029495 4.17406586346766 3.70638602740283 5.47059839196999 4.11209091169056 4.658216264083 4.81271330771452 3.9555737705207 4.01865393054391 4.24543159997679 4.91086236813253 4.30790093584818 3.71829811035671 4.27897200285959 4.28632109995484 4.38055070429436 4.38373231035097 4.25857338935828 3.95725259331698 4.80640965075616 5.27404509741531 4.5945752232012 3.95095103811457 3.33430315247367 3.95732723256081 4.38329724643296 4.22149229367981 5.24713335588868 4.28394541471735 4.68304692747513 4.3295888853896 4.54208922865511 4.0192437187537 3.64243183645726 4.38043874977876 3.7795183689851 2.59979625578436 4.77363783405954 2.59979625578436 4.10012201967007 2.59979625578436 4.56775758203893 4.14039437860253 3.62280837559436 4.36533609943922 5.1800262217125 4.69084550598223 3.29247100215013 4.33172291751663 4.37965399763471 3.66283084291592 4.53578552123766 3.7349225253245 3.84068801083756 4.44494912589707 5.29246820410621 4.47675250316703 5.14167403182683 4.59486616148587 4.85203947466743 4.24250336522236 4.29953123061593 3.54703977596284 4.27647691396808 4.70989200295298 5.096784705555 4.14593057202499 4.13744632159808 4.20004270875239 5.31102048168444 4.61487206509232 5.49134085205422 3.99200293977257 4.39352845089056 4.88095758852046 4.35047210788633 4.59478437881876 4.4302615558329 3.65402117215706 4.97293692702271 3.40508134271753 4.67085553773626 3.69286530377354 4.11392882753146 4.27834271273152 3.58860918242628 4.45198754182281 3.14267566082531 4.59176147033753 5.86925084069875 4.43063108068433 5.06034602055074 3.44841520843695 2.59979625578436 4.70116710547094 4.33158494987306 4.43386630929542 3.95921013793177 4.11532464408393 4.64683808494733 4.424048749364 4.3261604945858 4.78209900573483 3.53101584287459 4.84768599800649 3.88252562402422 4.3213031355079 4.60352467620622 3.59990066596305 4.63305736012309 4.29985679579149 4.65289995825886 3.61142910901563 3.53231847300873 4.96627426982282 4.30752072405033 3.50975893664833 4.5342793392715 4.39064502414461 3.91321688909703 3.77715138267553 4.72887690289586 3.94059545112726 4.60042064808619 4.25208799191021 4.73019107509972 4.30427724801881 4.05590087440007 3.37541245998031 4.09996182081276 4.48823527784576 2.59979625578436 4.48099037880939 3.52086051291967 4.08734879059941 4.41427197300779 4.30585421360758 4.21177103240202 3.96751116207278 4.08602949628016 5.11680698318396 3.85584932785723 4.83802268116929 4.52283004554001 4.02344476662737 4.30558666440505 4.82604769687984 4.24335595834371 3.30109143257354 4.45332118908992 4.46502859714452 3.6289994566789 4.39007273838552 3.88481103793489 3.48797309690425 4.71960301337875 4.50083579628709 4.76611016606076 3.52325764568153 4.06940132905997 4.23942002591862 3.96887066432163 4.94751222054771 4.2887274049497 4.13762696974401 5.25066907555015 3.3533297151516 4.17392445888183 4.38713898327236 4.01457748751644 5.38624834599578 4.56301211946597 5.34968776110504 3.79771147640099 4.45172425518615 4.62401798803585 4.43648998962586 4.26368959018445 3.9038104019183 3.99734253545325 4.47726345222936 3.63146421946987 3.77443947247914 2.59979625578436 2.59979625578436 4.82252165966521 4.96560341402052 4.50025697803988 4.66683842631845 4.17832983808377 4.67402079306695 3.62020516977015 4.65446972875216 4.0536971848221 4.29765568985712 3.83844866546774 4.29574177707002 4.65664861801217 4.60260434181235 3.67968789655313 4.29754465443972 4.16956743898028 4.04713713356319 4.32045571755676 3.91310531054823 4.44628816343821 4.21342780862446 4.72031220462258 4.11361471692852 4.10408060422783 4.11450019802921 4.2239412987251 3.72313740150032 4.09181245676974 3.63459143030087 4.06945102054039 3.98651762349796 2.59979625578436 3.97069572828034 3.85865974365818 3.63668053393566 3.80021628716771 5.06798166164618 4.15113249232489 3.89806602983649 3.46235777925282 3.98466633223006 4.20880543927295 4.42153250876669 4.06437485354539 4.50127125101015 4.42085596073655 3.42251220363524 4.03002389559341 3.89274358706688 3.25879465846468 3.81657459978915 4.34601057757032 4.26787526417497 3.74119070843721 3.78528617484139 3.56947890294999 4.27260060679113 4.38670909921362 3.61072093684214 3.80382251832949 3.78966341899362 3.64429143936982 4.7127760697027 4.58945683339978 2.59979625578436 4.76805073480862 4.68601799551878 5.21108137294699 4.2039632352587 3.99925688339375 4.65240891376462 4.30834282110384 4.1098295392712 3.66416623449122 3.14332354224269 4.26140279974918 2.59979625578436 3.9489611589383 3.91016354464085 4.17062691219708 5.46618679281912 3.68569758297786 4.27995227833278 3.46856026701611 3.95439250155381 3.97030664993167 2.59979625578436 3.41956127694051 4.43780699304006 2.59979625578436 5.08532110175371 4.02594991451093 4.63030650633746 4.77026276951786 3.97552786464507 2.59979625578436 4.07158411044521 4.40711821045092 3.6661895749198 4.31387006779032 4.5727750085076 3.803218555989 4.52969930026213 4.34714222171934 3.12734860701425 4.3990845057654 3.85359159153006 4.35998141433503 4.83743844202498 3.29367264049087 4.23875623856873 3.52788263827347 4.45551735594657 3.68565295308433 3.25006177786541 4.68216960154313 2.59979625578436 4.08875628188741 4.02397426135062 4.01562233808824 4.53060712814075 4.77019094424234 4.09738380749577 4.39580196417716 4.09546754697295 2.59979625578436 4.27685170672459 3.91213386020351 4.45904118804006 3.86703329578952 4.49070783217893 3.75271796694547 3.60270343651545 4.08258719077872 4.35620215271239 4.32451852776112 4.17081258897119 4.1733537671966 4.3826082035427 3.54935227703353 3.35723464221939 4.34531704021384 4.7071761968923 4.60012685471338 3.89472621735193 2.59979625578436 4.31699294712869 2.59979625578436 4.20728187979744 4.79587404593374 4.25555924174825 4.36255775005225 3.72521322644438 4.67044474296267 4.52937707142145 4.23305947155913 4.66764273769189 4.29452509294461 4.47458735648518 4.27002598387198 4.88070053254459 3.77709883411511 3.94327878085016 4.49146939093824 4.00553713877279 3.90526043493123 2.59979625578436 4.42459040215235 5.29909546773483 4.27862501081541 4.09991899527981 4.69780043081947 4.07445480423067 4.78112381890717 4.10003054349869 4.3805493214814 3.91072334621585 4.21773393869778 4.61309429115726 3.95359024936194 3.82235663168165 3.96853226365512 3.20476569301684 3.24895042512516 3.3795575152963 4.40864496411247 5.02947899768586 4.30213756616131 4.3228332829375 3.91655510433263 3.91389473505842 4.28981670824084 3.66080876992859 2.59979625578436 4.00341907089061 3.32166868968202 5.17253293959771 4.15912911533066 4.42689551246861 4.76198790516331 3.8655649995876 3.23170429409391 4.37985794022797 4.89805200281745 4.31525946771916 4.45902851142036 3.68218165002397 4.44602576365437 4.40681004512173 4.8774297721518 3.61796802068616 3.51213099311162 4.19753653851908 4.90346801016706 4.55338520430357 3.10496040724535 3.7560974502665
Manes.10G119600.v6.1 4.57361618838337 2.59979625578436 3.85652794678751 3.75038115458394 2.59979625578436 3.15536754223307 2.59979625578436 3.32387150818726 3.23690244174881 3.89462144677541 3.37755019900241 3.48120591205738 2.59979625578436 3.44305187794855 3.8091407808845 3.38469515100924 2.59979625578436 2.59979625578436 3.54809303130482 2.59979625578436 3.64676774902138 3.71802382302551 3.13138655775315 3.03555783025232 3.36517982117798 3.29982034827609 2.59979625578436 2.59979625578436 3.78836439742839 3.34471773959398 3.28513972525459 4.41045270706301 3.72650963248395 4.52989535021608 2.59979625578436 3.57314526813464 2.59979625578436 2.59979625578436 3.27237941274458 5.14162979059614 3.23201493111793 3.23286364701414 4.10118130581149 2.59979625578436 2.59979625578436 4.22491347845287 2.59979625578436 3.92288365329397 2.59979625578436 2.59979625578436 3.319570586726 3.80626145720838 3.95211238210122 3.06059267461742 2.59979625578436 3.55678748547211 3.1130976494983 3.92178017666207 4.12874089926233 2.59979625578436 2.59979625578436 3.51922507660927 3.46883305524788 2.59979625578436 2.59979625578436 3.14237346324655 2.59979625578436 3.43153906783138 3.4930121375438 2.59979625578436 3.78755572466852 4.57746439775678 4.2218886686715 2.59979625578436 4.35439551718836 4.53439994614756 4.79474888745911 3.61315024367804 4.22550291220958 2.59979625578436 3.44184362766157 4.63486588104634 3.40821820302597 3.82159636409266 2.59979625578436 3.4779161570464 2.59979625578436 3.50982048758402 2.59979625578436 2.59979625578436 4.00876840603554 3.67786292960522 3.91582517406184 3.70362220141525 2.59979625578436 2.59979625578436 3.49912752418334 3.52803227847844 4.81959431793221 4.06119057771725 3.07907070398862 4.60409581369442 3.47304370785199 5.05301542975981 2.59979625578436 3.11766270619839 3.72290173601887 4.1203430502902 3.01650372679633 2.59979625578436 3.45516001602998 2.59979625578436 3.8400277805785 3.75675057185501 7.02921040017765 2.59979625578436 4.2045430383082 3.45406892818204 3.72918033412724 2.59979625578436 3.43756941520291 3.13872541349518 3.58225755805724 3.58497213633413 3.64249287339356 2.59979625578436 3.3434653761842 5.24910695977799 2.59979625578436 5.4033909594902 3.61868305960293 2.59979625578436 3.19371833097314 3.94159101346546 2.59979625578436 2.59979625578436 2.59979625578436 3.84265597146158 4.16649173829098 3.82486460824723 4.42060371253028 4.21154493928403 3.79303507615621 4.77767531044133 3.10567645987634 3.44853243386928 2.59979625578436 4.58569361631019 5.1461005160052 4.9128248976036 2.59979625578436 4.33364362287116 3.96113482331506 5.23598065089827 3.74371536210944 4.60720830231354 3.65942122764354 3.5456740665038 3.90488516978388 4.22534142937419 4.16040063351204 3.81544505059047 4.92229970002312 4.77812297341107 3.39695909782473 3.84272398019811 4.03481240626194 4.17306915473461 2.59979625578436 2.59979625578436 4.07750243074957 3.13618426178944 3.34034589785326 5.8813385238749 3.81336031802539 3.25431612115486 2.59979625578436 3.48071335577149 3.28761616215826 2.59979625578436 2.59979625578436 3.7452094486246 3.97530764655969 3.87006317287359 3.60860218301673 4.62951183180428 3.39857787496319 3.37236691198058 4.37117454433733 3.72261622898737 3.44756539621456 4.00029020816282 3.69550203293633 3.22221931818771 4.55140824628793 4.10857716428703 3.44163721637544 2.59979625578436 4.08818120565827 3.67286410586901 5.00660947151151 4.08606763700997 4.44796361201042 4.47601009831175 5.24163961683964 3.9175075502131 3.8194847780561 3.6721575975959 3.90169162498056 5.37963529303436 3.90388365739631 3.48425876672712 3.59001127490207 4.06252117187682 3.83666295095041 4.69935019227801 3.79905165967116 3.51907024373083 4.54549579850851 3.33238703215835 3.13294224426404 3.07737644082094 3.15782640238907 3.59935003669032 4.27902999033291 3.82970366029775 2.59979625578436 2.59979625578436 5.41775509638884 3.99780279320185 4.03963664430814 4.78531194713383 3.74610372025746 3.77066255425936 4.97889863961785 3.64088381960222 2.59979625578436 6.22505550161162 4.44974705565716 6.32873569742166 4.73891770992549 4.63308609036241 5.1337670394554 4.84596966448729 5.00114928536018 4.41014377391171 4.7087729367258 4.42246626272989 5.02354400419477 5.12410712022113 4.06229481865297 4.09363250266246 4.16341129940291 3.65682633054295 5.10455291828185 4.42095901778372 2.59979625578436 4.50798479355123 3.53421281753572 3.58532907336892 4.71550240852112 4.01974631285369 4.53086956876037 4.03848151666033 4.63253656182687 4.84945081703104 4.4107922261713 3.85161638597065 3.65185553354328 4.57679907364981 3.74325278155985 4.34903028251845 6.32800449077541 4.95600584493021 4.74981405267381 3.89903763399501 4.22140496476583 2.59979625578436 2.59979625578436 4.04456157703623 4.47301574106497 3.51628227195113 3.83796871461078 3.96551696079146 4.32999551397278 4.02104746559703 3.32357789646735 3.76848607591819 4.87737293884327 3.90049795760024 4.33277230110226 3.62078637969324 3.39183450236513 3.43641674032279 3.86518276346593 4.16573373705861 2.59979625578436 3.77282643439476 4.75448782943499 3.58401163972517 4.43110833077352 4.19900678068076 2.59979625578436 3.64275896432737 4.13506596469816 4.88700057731564 3.88996621266139 3.73104172527703 3.47556618872314 4.62558517334317 5.16170410861931 3.1486359026078 3.32957983186862 3.43497551468937 3.50591962117144 4.81606829046079 4.35387864999991 3.63892444229326 2.59979625578436 2.59979625578436 4.37878897494677 2.59979625578436 3.17865863106762 3.92190034936358 3.77327403698529 4.2808596931945 4.2260546928364 4.21533446660089 4.80354476743138 4.37718614881509 3.93102905613678 3.36930499807517 2.59979625578436 3.25434752792638 4.31189073045874 4.07763778574119 3.9019430405112 3.15767287045227 3.6587341302309 4.22885215005518 3.78599847187112 2.59979625578436 3.76598655880324 4.31740953134203 3.85008500517609 5.07243865884345 3.87745892664078 4.0319417234535 3.1933542419055 3.80344562113846 3.71999682860615 3.79703594294614 3.69879294883086 3.45245990967003 3.17763575246582 4.2071634246216 3.26884182041456 3.3916204310571 4.69421754857037 4.41567923007383 5.18541513460921 3.29631831669058 2.59979625578436 4.21869772867626 4.29103058565429 4.51384744008931 3.93388340480447 4.830348930702 3.5547880162334 4.1237901749617 3.72209426656321 3.74748651209472 4.00869099062066 3.68707305654287 4.89617374717355 5.02592866069309 5.12073897745268 4.83933524799851 3.20164312672398 4.4597410266447 4.16647940378286 3.27254675750307 3.4076023698681 3.7212483429046 5.41552185349719 4.06654012339331 4.46944764362324 3.33065454872683 4.48448658774307 3.84842707654233 4.06957312268333 2.59979625578436 5.04924031159078 2.59979625578436 3.37486818389207 2.59979625578436 3.94148808173331 3.68541532571194 4.38987052605687 4.9771404527202 5.1800262217125 3.67985052110231 4.8022215463589 2.59979625578436 3.83889866013239 3.14025367911579 4.6103480558841 4.48088949407945 4.01927911399507 5.11362114029066 4.29149192570018 4.6479395307529 2.59979625578436 3.83442524014033 4.46253983676646 3.45372448926146 3.68984673265129 2.59979625578436 3.34726718077738 5.20473994908989 4.35224114927104 3.92993257253903 3.39541109862574 5.04547842613847 3.90895482947539 4.61487206509232 4.23780163509057 3.77736303902442 5.72611704074237 5.40036993550603 4.22372456729715 5.3890881950816 3.97064834467448 3.46674342597601 3.79222420763822 4.06252014287478 4.67085553773626 3.55185685715032 3.76564883305679 4.27834271273152 4.19009516387434 4.30765855384145 3.36314563101168 2.59979625578436 4.57206896782117 4.53638961990569 5.17306380733738 2.59979625578436 2.59979625578436 3.64546236757875 4.27877077064388 5.81325884509459 2.59979625578436 2.59979625578436 4.69761813607275 4.6357024602135 5.14998798557586 3.3258524402005 2.59979625578436 3.62110143186392 3.88252562402422 4.11070147214262 4.06898846243676 2.59979625578436 4.81826585032471 4.45865530245243 4.14348170227437 2.59979625578436 3.97087468805563 4.59355502558049 4.21915361101809 3.50975893664833 4.22923391824862 3.46981407879668 2.59979625578436 3.29190677361545 3.82924657268428 2.59979625578436 3.37237396509029 3.14802037916805 3.1782393393218 3.76222763590683 2.59979625578436 3.15150067151979 2.59979625578436 2.59979625578436 2.59979625578436 2.59979625578436 2.59979625578436 2.59979625578436 4.81296086023192 3.96588386510295 3.84381676393557 5.14564956726213 4.77954427920363 3.62970343240219 2.59979625578436 4.32636251077044 3.40083590865166 2.59979625578436 2.59979625578436 3.72759337620279 2.59979625578436 4.11308864338442 5.12133799373721 3.37410327500007 2.59979625578436 3.81245179343671 2.59979625578436 2.59979625578436 3.9229274409597 3.85139139287403 3.83185023614716 2.59979625578436 2.59979625578436 4.35700291707143 3.04736748769776 3.09168813019347 3.82616644787739 3.83579104032561 4.63271574495509 3.77229110497218 4.17392445888183 4.38713898327236 4.47187155782771 4.35941726342254 3.29901172108088 3.80229284395093 2.59979625578436 2.59979625578436 4.08500922753451 3.70599166775626 3.08499272863383 4.39023932548587 3.18881389019315 3.97086621637858 3.4978365852273 6.12142056435558 4.56199978521176 4.33081415185274 3.96259276784423 4.89144249441463 4.38388026842305 4.23527695754404 4.5690373172208 4.25602663198486 4.16860110615025 3.90959158051501 2.59979625578436 3.35753510202584 2.59979625578436 4.62750653176022 4.40395553544935 3.68589768394911 2.59979625578436 3.83288641790493 4.86746840840826 4.41214750794648 4.03016181923884 3.42095857459416 3.8129209575441 3.35112322452084 3.63851145977466 3.82630255730492 2.59979625578436 3.19473572649359 3.6259675130652 3.82456533079323 4.152505912284 3.63459143030087 3.6604689730663 3.1839706467237 2.59979625578436 3.5866975655272 4.1196933579131 3.45229135332417 4.09463255782793 4.3746432299407 3.13903998395891 3.89806602983649 2.59979625578436 3.23796702278507 3.47100709436022 4.2009427633595 2.59979625578436 3.60066604531036 3.759045560907 2.59979625578436 4.03002389559341 3.76352785207796 2.59979625578436 3.47254829990629 3.74273619582067 2.59979625578436 2.59979625578436 2.59979625578436 3.56947890294999 3.81388730747409 3.33826151136271 2.59979625578436 4.00938374157105 2.59979625578436 2.59979625578436 3.79816915789271 3.37588687910859 2.59979625578436 4.19836735611816 3.53794707022842 3.32636466370826 3.67953587081363 3.3197901182369 3.23836589690278 3.14237529736743 3.77381104378575 3.22347444536885 3.53056413452946 3.46429402943855 2.59979625578436 3.62099745099714 3.44518071866167 3.32970239936705 3.96093225909824 3.29612907983554 3.47469189890208 4.73339472918344 4.68015491913012 2.59979625578436 2.59979625578436 3.41956127694051 3.24925207574573 2.59979625578436 4.90634218050223 3.88503860751361 3.34680674814643 4.04455789294339 2.59979625578436 4.87964051764886 2.59979625578436 2.59979625578436 3.52837646954406 3.170552578228 2.59979625578436 3.93630430115781 3.59353171185912 3.13258002656255 2.59979625578436 4.07293100738411 3.20516644634206 4.46727763098533 4.33366349290683 2.59979625578436 4.12769007853809 3.26160885265144 3.50439436163838 3.44859642076762 2.59979625578436 3.18142001825098 2.59979625578436 3.3686302546408 2.59979625578436 2.59979625578436 4.10196273544295 4.85894250596038 3.55337202861871 3.18649476359596 4.04129764844827 2.59979625578436 3.90866235679493 3.44650063410331 3.37134793688836 3.13093185640013 3.25257180805638 3.18764437601324 3.60270343651545 4.58063996513745 3.09629371888845 3.28474754635573 4.2402951226232 3.60435513579683 3.67107566896209 2.59979625578436 3.52235664790499 3.64703272649152 5.48914500089043 4.92266961857155 2.59979625578436 2.59979625578436 2.59979625578436 2.59979625578436 3.19378284176863 2.59979625578436 3.5405384840355 3.71937030295794 3.85064831246621 4.4422187795895 4.52937707142145 4.14786376302769 3.94552843496954 3.11489981915957 3.67537270766846 4.04400100606133 5.40007766860502 4.600519775268 3.77317512885647 4.87473140934153 3.43229267361625 4.32388780981804 4.38462034475941 4.25127920728004 4.60852325236397 4.4541781631331 2.59979625578436 4.21874415187265 4.68096698377112 4.54882620616858 4.30942732352246 2.59979625578436 3.68182989929518 4.69656676087727 5.31560031875272 3.63854769448613 2.59979625578436 4.24853291030848 3.20476569301684 3.86786890911461 2.59979625578436 4.77677749950167 6.24187452297774 4.21399704024519 4.11207670371198 2.59979625578436 4.10147417384139 3.51813431289006 3.74177503548414 2.59979625578436 4.58737275720503 2.59979625578436 4.27022717714372 3.96536639179174 3.93199932383111 3.78979541414061 3.21122222670659 3.97181638228956 4.44414003831348 3.79652113412521 2.59979625578436 2.59979625578436 4.28828096200907 3.21951123834957 4.44623941549755 2.59979625578436 3.1167432246131 3.76537906969091 3.55270442973838 3.12984163088293 3.65652674798494 3.59541879055473 3.12790887429037
Manes.10G119700.v6.1 6.31438002387773 8.2154105610066 5.15310279482178 6.29116138581419 7.23548568561288 5.07852212312222 6.84272167452459 4.71814051372388 5.3234867719242 4.64437088272223 5.00151461567187 6.18756591616888 5.84157699827674 6.59949212990237 5.86161514490998 5.12847695893679 6.50044930289449 6.83559987112139 8.73944803002867 7.27027967113466 4.25497613031465 5.14271162331424 4.77780625163497 7.35293810732993 7.5025497652565 6.15546581952901 7.08042056601613 5.09104389732829 7.68392944267498 5.78783879463889 6.32131956522375 5.57240382115742 4.39750343869171 4.94632414653747 5.61901930295354 4.99953639242197 7.32021976491451 5.44894275840135 7.53128047436175 6.96400634586498 5.11783382951976 6.88226865128297 5.62434408629841 8.64651244762208 6.63854268720518 4.47332253776202 6.74797592320572 5.7371848839636 7.97333618690583 6.77679127538136 5.96277950731961 7.1897959361624 5.31618218386267 7.64149717663462 7.90377243173275 5.60641747195443 7.54239197344243 5.82489751917917 7.52148904438772 7.23395096342527 6.0269373838794 6.21811231218851 5.86650924466026 6.32364397525139 6.43014987402226 5.77695235081331 6.95708091741911 4.82973749913349 6.61631786471377 5.57319834914112 5.49156283174372 6.51517201739781 7.72094577549711 6.86478059547217 7.60164590369962 5.70411189236359 6.89731118837041 6.68297213251996 7.42172811735521 7.25536727583258 5.86368008421471 7.45295588128285 6.5959519197984 6.33768769956998 6.59730141797065 7.07253433612078 8.72152605410975 7.59935548737278 6.64278076930491 7.10878016433163 5.78799138104861 7.36067967134336 6.10257848208669 6.27075447647777 5.6713578930303 7.85637916871364 3.90993786134241 5.66902949690603 3.71548792260738 5.73294584069181 5.51587710574808 4.06943459121527 4.86698787324315 4.74893252320346 5.89057866898297 6.04536143589579 4.46246857715998 5.88832571213774 4.14446736836614 4.45638386098243 5.79029712777983 4.04294978892074 5.33577782233554 3.92476114188559 5.67228931414433 6.70043152634091 4.04861984741434 7.49523100124515 5.19075537692058 7.35234682575113 5.74099527466492 3.88469692308632 4.74538110722319 4.36644438141618 7.30827694133746 5.19769247787317 3.86157560799769 4.35050844340886 4.38748088629711 7.2491764917435 5.13920760143777 6.68073987848287 6.05033781211607 4.08778891120065 5.61224829594577 5.66824587908768 5.39950290262538 4.80182580265147 4.63384806023279 5.54226907884014 5.38288204768951 4.16770549011929 5.36908656406318 4.92278352753972 7.9740658314838 7.02103571816948 5.86079257397776 5.70837327723331 4.90508199166163 7.19386825727734 7.82924571174365 5.23945798084358 6.5174755574178 4.83428981899648 7.37050002175863 7.09777712014942 5.16567994715071 5.31564911979996 4.34083448783522 6.04323522957551 5.53885924361085 4.17632700804572 5.22111075582282 4.81443809489009 6.13857333830171 5.61035129233135 6.34158610427499 5.20849153240094 2.59979625578436 7.56931281233798 7.56440870486923 5.83935374144995 7.71079476835213 4.86848184486899 6.23482106854633 7.92467913738548 6.18373784414386 6.98689786109237 4.6680394841126 2.59979625578436 8.08387582178317 6.01052586480546 7.35457055119435 8.09288259008201 8.19930812542836 7.69377578457118 6.59355725602297 7.41241449904067 6.0607665392891 7.59545194603145 8.07175290166312 5.9289559725134 4.92984794712638 6.19977578791203 5.95324503348501 7.38961182833676 7.01491715459585 5.99333578998786 6.7662119539847 6.54675829480863 7.19147884403046 7.30213079505517 5.16048036698325 6.87350886091982 5.70675634638201 7.91351276944204 7.21407582909487 4.29273045318865 6.32761519792445 5.00657065266412 7.14136126435669 7.53207849010047 5.52264954835677 5.60528248787738 5.4542236135952 6.19372843464704 4.18915278377082 4.22016829454803 6.46794203231922 4.61249334928777 6.47158271500268 5.37168667642222 5.20317243902728 5.39710259211655 4.96730101076528 6.93367840157415 6.47681981732819 6.04179994984042 6.498641942842 5.00316688804566 6.85996889620083 4.74933294058853 4.49798919558398 7.09757180207745 4.9375379898859 5.32364952886415 6.37875107521459 3.89979400114707 5.88800583078267 5.40910975485262 6.84420535580459 5.26675838530302 4.27160858967217 4.84596966448729 3.93939444433371 5.53718849164656 5.58523891356932 4.04608761789329 4.64440480185009 4.44007817029049 6.18295551100323 6.2841229501879 4.60552224498783 5.99878578396014 4.18821558081253 5.38975120719747 5.83224570338506 4.4363223804448 6.3082456204354 4.32894217317334 6.85618777167578 5.60382076314685 4.11646012616742 6.11492843473551 3.91481946228665 7.58880382573169 6.63500090032321 3.40605524568637 5.5190238891756 5.12838284659572 6.16565062146147 5.75035312866854 4.24741158033346 6.23164889950594 5.53001759132042 5.46443666639261 7.20821800715691 7.66267552725394 7.13177747957997 5.48962324875941 4.66378788656595 6.12477034125626 6.49986424865725 4.82682065634002 6.41460709138347 4.88115662666595 5.90227058479627 5.6812047832695 5.35241958008793 6.34883484497593 4.66994641742936 6.75484774631325 6.32275069514564 5.4869072459786 6.08560724753017 4.55403801168142 9.28818080246245 4.97339756388322 5.30736848073817 6.50613139833041 4.12540217310337 6.79066647419885 6.93596784406784 4.88910084415642 5.61658691389809 4.94185724192995 5.77125980933604 5.41410512833811 4.07496338303498 5.22833884050586 5.24454080565614 5.7804452482147 5.23089825158301 5.29981467748744 5.7733265639949 4.43124557945812 5.78072733195078 5.49947523755711 5.61060199734506 7.10272254692837 4.59603085229524 6.37386882225166 5.97666787738173 4.67217129169556 5.76880586830665 4.61042484313162 5.68160397388262 4.96914804688828 4.96701863914525 5.65106331893428 4.42563555826861 5.75014876816607 6.28297791613009 4.76971078940399 5.65489371280283 4.71901960207256 6.0670890859226 5.3429916069977 4.36348536507496 4.28877916681286 3.98891385547858 5.20192304598811 4.91357993992391 4.55035571477861 4.96805884293612 4.07976581432053 6.35718229947559 5.01680975351123 4.37577599104304 4.84423529919457 4.62792962586708 5.37294777121032 5.67481276434192 4.76117021718702 5.51778962376739 4.47797275641322 6.18331254490408 5.47167743158218 4.39918828188329 5.68723888599022 4.06457928231028 5.65221986006789 5.51976858226452 5.6290696171064 4.24543159997679 3.99919453952539 5.53301366787703 5.65708728877746 4.54900877955604 6.83022918579022 4.91614637432934 6.25418152518391 6.39357537115766 6.25944910087912 6.35890781281079 6.02191092669397 5.46656612323906 6.85785192488395 6.22465228644702 5.21424951045908 6.48596308788928 6.20587715379588 5.33903856787724 6.39383254837466 5.64231709699989 5.72249915653482 5.35680129291319 7.2302335072464 6.03980052816209 4.25194332968425 6.58067311669122 2.59979625578436 5.86915943973687 5.6534184461126 5.81441058748517 5.51904414819448 4.3932217029271 6.23254425781713 6.72870419876073 4.9771404527202 5.36211353364245 4.39617993931855 8.76994271201475 6.11661275194509 5.20141415270396 6.53349053708566 4.92967051630423 7.13593847604863 6.58462949606703 5.41533803431361 6.26663642252518 5.56620403678599 6.73106907309762 5.60034757057531 4.02767706067778 5.46232282438147 4.65411582267019 7.28022174560224 5.79592807061077 5.56685144875299 4.87216986508637 5.7191205839369 7.41564422974145 5.01401394957266 4.39693690307709 5.28307766477986 4.98193799557652 6.66374591312786 6.17542999021698 4.61881912739662 5.60214157676302 4.43477407984214 7.23653085004709 4.79264418311763 5.16732849712251 5.75719597442249 4.71246434225793 7.04746714480443 7.589992854935 5.37089402776143 7.0818554628481 5.31488583001111 7.77833446920129 5.37089922686604 4.7495482855772 6.33208916395229 3.89899984455183 6.9923423443505 6.75026444500484 4.84857273353281 5.72071754601649 4.69159383508199 8.62752685865149 6.02897348397495 4.21859487092253 5.0849387411778 4.66237543919529 7.12843128210499 6.67194260141121 5.85644499978821 6.79062304100456 5.28862489214248 6.50379491251794 5.71010383446623 5.25607501792882 5.61848115551124 5.14973379234217 6.93125703973644 5.64577276347538 4.39335156406611 5.23374250663091 6.46187396119063 5.75195383792241 6.52370146803579 7.11179185285901 4.02361308594846 5.6427079807762 5.66581935035103 6.92612045211788 6.88417727575639 4.54796906733046 6.40370810209703 5.51564541990703 7.43826717406371 5.82340634901971 5.21095919884814 6.3811581025713 4.83891002173598 6.6974324797693 5.99845944196014 4.8610623243477 6.24853717123617 5.87864875996998 7.0506694058644 4.9604440276711 5.51399892103178 5.73802729122773 4.97175870940548 5.91667881964571 6.11214422945791 4.6387984266857 5.6543423955939 5.34599566695008 5.62531538256408 5.6398509954419 5.38012360671228 6.99651157838664 4.49877845988911 6.88505836894652 6.06391601168411 4.41511020168577 5.2426238175524 5.00510345407119 6.07155962905341 5.82988657589724 5.16086403007488 7.06803556708498 5.11026052641822 5.56652728847367 4.98967787115546 4.09181682514192 5.15469961905547 3.94760692987975 7.74581497235715 4.89861572182882 4.61617262129715 5.5519883228846 4.7193260150705 5.91146061780383 5.67003627587395 5.34598763192789 6.73150973385042 4.20448879507154 5.48754598974194 5.31799968083061 4.77067040838384 5.39142694903085 5.13490396250458 6.5439567741768 6.38784582030345 4.29007427014793 6.07058687324258 5.57736687139385 6.17480665768449 6.52993015679215 3.41331573344294 6.38544525073302 4.14473727372761 5.24555661723313 5.42366744995416 7.22520634504173 5.35590131366905 5.00001769878446 7.78670014546409 7.79365617670241 5.17795517219457 6.69790543881216 4.991261326746 9.0117449548963 6.01533886115581 4.97295528509431 5.85127636911637 5.1211636229348 6.81769882179067 7.2108319174846 8.11670800950593 6.08938060220113 6.67525091734543 6.22362445976192 7.71759863231082 8.01525281988659 6.37886600152348 8.37893934267268 6.37846437136934 9.74970634183029 7.13362166905813 6.49094054139787 8.61861139648169 7.06087761055642 8.11874200051128 7.75626691506016 5.08527107799898 7.66780295731572 6.43924063436547 6.92384904782298 6.74043767733568 6.17345167284865 7.54000140312792 6.61623663964791 7.45374732480516 8.04567566353716 6.55555510666103 7.10962295447596 5.98560902663558 9.41674461827391 8.10876372116265 5.83215691312916 7.10653844621838 6.07858664065731 8.52574936745892 6.34788120231146 5.78352938884951 6.8827786493599 5.97785474394978 8.01717230768428 8.10818641705975 6.55603280635977 8.1391307747989 6.58121376244619 7.91881185362308 7.79175562159523 6.71044881663226 7.35513099627322 7.81515052028184 7.66498190238782 7.47036876188133 6.49517791953825 7.9091227273677 7.11384254858765 6.84055268004586 7.74178711484336 6.47825993942397 6.93890540100077 5.40207579535824 7.55075317959124 7.45264926511126 8.95674314213464 7.60155581610337 7.2442223362432 8.47409335116372 8.42439064024408 6.84410988441708 7.55379248911132 5.65678367094762 7.71487463964774 7.21493537441657 6.70856449377192 7.49087140221114 7.76568087600383 6.51463450455621 6.92363925490515 6.91731836359785 7.60004217951869 6.2528941803097 8.17378864761864 8.07339281801539 7.14967875159455 8.03740496108601 6.54428538698742 9.10979545668508 8.98894596776436 5.7804555445696 7.61677402540697 5.75827555805173 7.54019019495676 8.01530891308338 5.04355195740229 6.50185653103526 7.04123120440853 8.04057169361803 8.34762089515771 7.63532012227994 6.31023688914816 6.91371178363436 5.61416321680788 7.23839886632589 7.27879063032543 6.31420051898664 8.66642606610561 4.86088410105332 7.62381534336892 7.10291092047052 6.20701389224804 7.65106221703866 6.61679245952986 7.99777747691293 7.04744285358762 5.31243781573439 6.93045431548323 5.58029601769713 9.3422477653724 6.52481532993382 5.81209969322588 7.26703619257097 5.26520992654999 7.83680791942131 8.14921328113398 5.93037645124443 7.42227970722944 5.67261787661242 7.96378734329518 6.64201620291377 5.63696000403334 6.24135701208387 6.41979439337045 7.26652832212305 7.13373398230411 5.96695741993825 7.07953187861161 7.2796047070213 6.70266572673084 6.78508228406591 5.12771829705894 7.32331467579253 5.31561837607966 8.11692155135847 6.73476166955021 4.91649102665063 6.36591585402686 5.41187926202053 7.64449710581515 7.27813674668095 5.4700341613109 7.68948025315044 5.76831713754933 4.64320184294799 8.45863687637283 6.10338950667577 6.74619441663838 5.67549952128731 7.47244460508928 6.70281862844029 4.66510889959329 6.74101074381997 5.53228891480301 8.16430616400847 7.22159103814894 5.26609965023246 6.11778451413051 5.80838960365073 9.76273739705668 6.97563525307203 5.57790864186522 7.3212281013705 8.28535834808239 7.9407876357463 7.52911706152223 5.38816661330111 7.44882671444027 5.87396687586926 7.60077159060387 6.90844077871457 5.39138001616417 7.56137144377369 5.52424373456612 9.53634985787921 7.8817690138742 5.28800837418586 6.35928966912218 7.06738785532514 10.5924105023647 8.35176018874454 5.75617153454462 6.98877299172602 4.20180538883678 8.05340336557621 7.81029417671577 7.48775009461464
Manes.10G119800.v6.1 5.12461247387325 4.12294770149171 4.14266410568449 3.12519089239347 3.59768416077194 4.99573016164413 3.38466486369882 4.085445224838 3.23690244174881 3.263295019147 6.09036953467058 3.58158491500999 4.48153635017672 4.0228427264024 3.51251450879117 5.08880577725332 3.13614105965968 2.59979625578436 2.59979625578436 3.89014654444277 4.77934231553453 3.25601641733816 4.86677211687321 3.34898337200862 3.36517982117798 5.66380974727979 4.21443061264207 2.59979625578436 2.59979625578436 2.59979625578436 5.484038186494 4.31783429356664 4.24289168513582 2.59979625578436 3.79344026531715 5.86538862860778 4.21962495871601 4.72089113306866 3.74501690071293 3.68399644396397 5.39245718429853 4.0363264027745 3.99801958889781 3.43514863882075 2.59979625578436 4.12900872040676 3.52617709414591 2.59979625578436 2.59979625578436 2.59979625578436 4.83553265519572 3.52278441691269 4.39318575983684 2.59979625578436 2.59979625578436 4.98709378531464 3.6109959391733 3.32378826321993 4.12874089926233 3.14040437654277 3.88167187948534 3.51922507660927 4.44431378888064 2.59979625578436 3.55012442582142 3.66686718375227 3.84012865035944 3.61176125378992 3.33289544367448 3.52675278103515 5.6897241055118 3.72475429453237 3.65679556095408 2.59979625578436 4.35439551718836 5.95588888024157 3.63077662772523 3.78960690973117 3.57044147755019 2.59979625578436 4.7968654299255 3.23212901003371 4.24640293491679 3.11095649955553 2.59979625578436 3.22543616017794 3.69147458537688 4.06964360546408 2.59979625578436 3.03309729085306 3.70765324548476 3.53864938527956 4.56663506073083 3.46289563222322 2.59979625578436 2.59979625578436 4.99525138845766 3.43281061860876 3.92021050104314 3.03824441707797 2.59979625578436 5.67249951468584 3.71636582594103 4.29758426824108 2.59979625578436 3.32834234306411 5.28035310434718 3.79813600253126 3.51918818583208 3.12799011821841 2.59979625578436 4.844431466017 3.59113839217665 4.0693963383006 2.59979625578436 4.75706016940606 6.19155517147302 3.96390262981496 4.32652932826383 2.59979625578436 3.67178564751051 4.84904362382077 3.45460970656978 3.3030517261556 3.03316965666899 2.59979625578436 3.86157560799769 3.21516294932886 5.23070429151555 2.59979625578436 4.01359721726879 2.59979625578436 3.43400258277707 3.56505178574322 2.59979625578436 2.59979625578436 3.97662905774102 3.65903663435232 3.92849303385097 2.59979625578436 2.59979625578436 4.02501248189165 3.51243713826058 3.4599404101843 3.80954712352577 2.59979625578436 3.95000533915541 3.50034930713511 3.26575909677216 2.59979625578436 3.41833297366157 5.38598844106464 2.59979625578436 4.18708221675907 2.59979625578436 2.59979625578436 6.12380458584142 3.4487476336749 3.26880893046291 3.11353869906184 2.59979625578436 4.17632700804572 4.28724935013667 3.64610360094838 3.39695909782473 2.59979625578436 2.59979625578436 3.41510177671445 2.59979625578436 3.47527778647275 2.59979625578436 4.64779598652796 2.59979625578436 4.40191441357335 3.90465114047021 2.59979625578436 3.56545094105894 3.48071335577149 4.01527911035498 2.59979625578436 3.50239511963957 5.40306859595893 3.20435226905395 3.27853162965225 3.01860929541114 3.34647505545364 4.22817021869962 4.15144122302112 4.07375190535199 2.59979625578436 3.87188620843651 4.00029020816282 3.50135233378827 3.04160865887499 3.10743416573937 2.59979625578436 2.59979625578436 2.59979625578436 3.92440086533052 3.98370945261036 3.0979139950087 3.32419446547007 4.63684499096897 3.04772504160026 3.83335999253602 3.47906877077808 2.59979625578436 2.59979625578436 4.17024707973482 4.18990436812544 3.19875009976656 3.11572183528983 2.59979625578436 3.65527557658377 3.67874131115899 4.29348546026198 3.45964190878352 3.77406851515128 2.59979625578436 4.12710400621029 2.59979625578436 3.07737644082094 2.59979625578436 3.23943786201555 4.03994574730643 3.39145816204378 2.59979625578436 2.59979625578436 2.59979625578436 4.41897611658557 4.2421198271108 3.06852274975295 2.59979625578436 2.59979625578436 3.13920880252861 2.59979625578436 2.59979625578436 6.48584474216634 2.59979625578436 4.58356341378749 2.59979625578436 3.42232468042162 5.67308980319073 3.90479648510061 4.7883375877434 2.59979625578436 3.72219487660684 6.80990640773137 3.12024369940562 5.12410712022113 3.13619888814257 2.59979625578436 7.15279494735923 4.55388886240731 4.23252414056923 3.11671905717742 2.59979625578436 4.4363223804448 3.36707522615221 4.24891297286864 3.23544690453558 2.59979625578436 4.89544784176968 3.83967356672246 3.98907347628489 3.48326144687435 3.06640245947418 6.97155956592709 4.05795574569588 4.88115666102235 3.04165461401528 3.09404548459673 5.88369726837984 3.94102217721332 4.02970866209538 3.41181455865871 3.05448293938791 2.59979625578436 2.59979625578436 4.04456157703623 4.04438941422995 3.65244182252435 2.59979625578436 2.59979625578436 2.59979625578436 3.70267332929628 2.59979625578436 2.59979625578436 3.5889364573987 3.73524452583331 4.25260010426066 2.59979625578436 3.16332247699915 2.59979625578436 2.59979625578436 4.55403801168142 2.59979625578436 2.59979625578436 3.6017145150622 3.09900823605374 5.24000767437712 2.59979625578436 3.27020841900006 3.21057785747254 3.16495280147876 4.04433301292154 2.59979625578436 3.17618018401525 3.95544129396137 2.59979625578436 4.44325925824805 3.1486359026078 3.32957983186862 2.59979625578436 3.50591962117144 4.0657157493819 3.87592867535044 2.59979625578436 2.59979625578436 3.40084265488325 3.43504416208772 2.59979625578436 3.73573165445255 4.00674405613865 3.56638868567901 4.56835540844979 3.57079195732032 3.67304820873733 5.92441533117899 3.16658773388875 3.15924501044427 2.59979625578436 2.59979625578436 4.14236215438059 3.40086540681077 3.89264417556316 3.7365249355582 3.15767287045227 3.35678698172305 3.44610527326197 3.52860207380879 2.59979625578436 3.13261469345293 2.59979625578436 2.59979625578436 2.59979625578436 2.59979625578436 2.59979625578436 2.59979625578436 3.06601140229909 3.25721121744889 2.59979625578436 2.59979625578436 3.20704156102309 2.59979625578436 3.43402610613476 2.59979625578436 3.06075262526231 4.46400962849903 3.38144601411272 5.06097039329998 2.59979625578436 3.47565525924005 3.19836810956745 3.45536050003636 4.13481859119177 3.11937986360436 3.31762165171637 3.38416193941179 2.59979625578436 4.70860358452973 3.12381515159364 4.09826539111874 2.59979625578436 5.33646581049461 3.20409142510325 4.06200053654659 2.59979625578436 2.59979625578436 5.2981033003359 3.89848102328544 4.25955327366808 3.5829904785219 3.3195691347463 3.95040299273951 2.59979625578436 3.77504121623943 2.59979625578436 3.53625833947526 6.60141844874343 3.35812029621829 2.59979625578436 2.59979625578436 2.59979625578436 2.59979625578436 4.4569336025263 3.61517699161078 2.96925739016971 2.59979625578436 4.02558572051835 3.27667244084487 3.37221118168512 2.59979625578436 2.59979625578436 2.59979625578436 3.35977791636333 3.47516363191189 2.59979625578436 2.59979625578436 3.6698074420928 3.27040979766199 3.53203352010553 2.59979625578436 2.59979625578436 4.85203947466743 4.11158258090912 4.35687068115035 2.59979625578436 2.59979625578436 4.8518837018724 3.37279228920747 4.10597484435016 2.59979625578436 3.28076458677052 4.4825491217018 3.12630467899536 3.78744223106535 3.50018589828307 2.59979625578436 2.59979625578436 2.59979625578436 3.58652185827062 3.41065588623846 3.46674342597601 2.59979625578436 3.17286485156 4.33356641459377 3.15604534493096 3.1944944784519 2.59979625578436 3.30569620533089 3.16827723233197 4.81718460102766 3.19302232415317 2.59979625578436 3.87657932119472 3.2656464759195 2.59979625578436 5.82249562628382 3.41665666789317 3.53243079865207 3.73477065696665 2.59979625578436 3.7782262071826 5.90143275146677 2.59979625578436 4.18977087068423 3.02191542271198 2.59979625578436 2.59979625578436 3.65809315207231 3.69143643247701 3.32869152579516 3.10730057077166 3.25910669545783 2.59979625578436 4.55646332505857 2.59979625578436 3.53231847300873 3.84900702269191 4.38979916507392 3.50975893664833 4.5342793392715 2.59979625578436 2.59979625578436 4.34094852502324 4.14061795982354 3.56431211964338 3.04937180421191 2.59979625578436 6.04191155945772 3.83802065190376 3.96850025075125 2.59979625578436 3.09344190010374 4.34168363524065 2.59979625578436 4.09463936100375 2.59979625578436 2.59979625578436 3.81364818857264 3.79323834796597 4.57046060093969 3.51372612606172 3.14554511358825 4.68570108919637 2.59979625578436 3.37150153489142 2.59979625578436 2.59979625578436 2.59979625578436 2.59979625578436 3.33126977399767 3.30109143257354 3.34135829939782 4.25907770478989 2.59979625578436 4.33187356670808 2.59979625578436 2.59979625578436 5.72292915739133 4.44400494614309 3.9243613020866 2.59979625578436 3.13899408145671 2.59979625578436 2.59979625578436 3.67965037329522 2.59979625578436 3.16597009136717 4.33787606331821 3.13561726277176 3.88275664515466 2.59979625578436 2.59979625578436 3.38765383122753 2.59979625578436 4.2573548079945 3.30442840010922 2.59979625578436 4.93339086490696 3.56341734263042 3.4325387178651 3.14717678469408 3.75492677152724 3.67704188197736 3.63146421946987 3.77443947247914 2.59979625578436 2.59979625578436 6.0765031888302 3.98318642243038 3.7475882234462 2.59979625578436 2.59979625578436 5.8579984091953 4.16860110615025 3.60387661756193 2.59979625578436 2.59979625578436 5.62582106681723 3.72956585140675 2.59979625578436 2.59979625578436 3.2328387430116 5.11208558832606 2.59979625578436 3.77663060423558 2.59979625578436 2.59979625578436 4.52521946497737 2.59979625578436 4.33206354034475 2.59979625578436 3.09490341468928 3.32593040474478 5.01389636995763 2.59979625578436 3.62916982662284 3.20566299976803 3.52334337481004 5.74842626883877 2.59979625578436 4.31164530834192 3.34167827884767 2.59979625578436 5.85081700802946 3.66593204232818 4.15113249232489 2.59979625578436 3.21419104749459 5.77759187412063 4.44850894673969 3.66297563908253 3.31295268164799 4.35392735559204 3.55447539391392 3.74853439818929 3.48410114397242 3.43352024351822 2.59979625578436 4.07013693899983 4.05211130470134 4.51439758312452 3.27005780046848 2.59979625578436 4.44706979273525 3.81388730747409 4.11313282674055 2.59979625578436 4.52697988465176 4.56428816986309 2.59979625578436 3.93076521485546 3.15184207342633 2.59979625578436 5.25640659074069 2.59979625578436 4.23317015500219 3.23274696978057 2.59979625578436 4.79167983171676 3.36272800854502 3.85027535941523 2.59979625578436 4.16251252866064 5.75631822685048 2.59979625578436 3.25361919067026 3.20178576582288 2.59979625578436 4.71209149389011 4.92368109265206 2.59979625578436 2.59979625578436 3.22322736688131 2.59979625578436 2.59979625578436 3.87185768498458 2.59979625578436 2.59979625578436 6.95953391384286 3.72155046908345 4.68078958246501 3.34444953840647 3.51929516966729 2.59979625578436 4.16450093566616 5.02890370927168 3.52837646954406 3.170552578228 5.9328856643288 3.21444532604007 4.35779049992621 2.59979625578436 4.1199758972853 5.4143435838758 3.33857317196314 4.35998141433503 2.59979625578436 3.5720670294192 4.6784477434475 4.55736363885622 4.93655993111362 2.59979625578436 3.51194589800682 2.59979625578436 2.59979625578436 3.67495035924399 2.59979625578436 3.93031409519857 3.54481604786255 5.93201093132909 3.0324307448167 3.75054629955376 2.59979625578436 3.95617035354202 3.10899527952792 4.02838372931525 4.36068222248284 2.59979625578436 3.51541122184949 4.70147313196168 3.24163335600191 3.71572355024398 2.59979625578436 2.59979625578436 6.21442094200368 3.05627301234867 4.30462800738307 2.59979625578436 3.13842484873088 3.82878776866292 2.59979625578436 4.34223109925995 3.89472621735193 2.59979625578436 2.59979625578436 2.59979625578436 3.19378284176863 2.59979625578436 2.59979625578436 5.71029869941802 3.72521322644438 4.37798903739622 2.59979625578436 3.57524302608937 4.73413425315166 3.83058458081139 4.38925683165629 2.59979625578436 2.59979625578436 3.13790827944038 2.59979625578436 3.9312399709541 2.59979625578436 3.53809143152737 3.6723757901802 3.58683593692783 3.70817243565136 2.59979625578436 2.59979625578436 4.14291119986749 2.59979625578436 3.5233891069621 3.1198917268211 3.39802017770579 5.09909668427272 4.14194018378867 4.20487855906137 3.12751666884428 3.97521768512073 2.59979625578436 3.44930817813875 3.51041138144057 2.59979625578436 2.59979625578436 6.59255394056507 3.1964791051938 3.85218514393619 2.59979625578436 4.10147417384139 4.83906983577888 3.35830155079992 2.59979625578436 3.19153549401571 3.479467134794 6.54562990287093 3.58273082408704 4.47640799176202 3.20730882339491 3.21122222670659 5.78609953699858 3.78913948895055 3.79652113412521 2.59979625578436 3.6656788033668 5.26068355219386 3.21951123834957 4.23485718642711 3.90291938238005 3.1167432246131 4.9125263324327 3.66059356103635 4.04610633918772 2.59979625578436 2.59979625578436 3.12790887429037
Manes.10G119900.v6.1 6.40776009927674 6.0690980274649 5.10687308612272 5.04251769536253 4.91749861422448 6.68342064304514 5.27644712867171 5.76364065435948 3.98248337933614 4.64437088272223 5.98374146746792 5.4186316935021 5.21840690105768 4.0228427264024 4.56137116184234 6.75931749262389 4.48186500975861 6.94419146448718 5.15066808668031 5.79450634955375 6.20716325779044 5.38783495638151 5.1730195157107 4.61820662366216 4.95536978657225 7.64164154275522 5.6903791971137 6.55480273513641 5.30322636384228 4.27120870701631 7.91033191593779 5.81136943618114 5.73450471935507 5.51994757213453 5.42253030621261 7.58127658127308 5.1532840939105 5.72147108672539 6.19642684385965 4.33403042940159 6.36898294207541 4.90070192439473 5.15828496025828 4.78170252645755 4.79386708680198 7.09550360542452 5.20929945698164 5.57880158801332 5.24907974510777 4.48443846172709 7.41426942401135 5.06556169158258 5.66322179348862 5.17203444915892 4.74975378487726 7.1627155057605 5.28919651975227 5.72080467646215 5.7145097619235 4.3702824211595 7.58518118538048 5.50036549309569 5.8474927538368 6.32364397525139 5.07721237647835 7.17600167927248 5.62906322980131 5.50755940635545 4.78575919725325 4.66392953934369 6.88627424498724 4.86480820612981 6.18703426494467 5.36305375509599 6.1775680108337 7.01980548975922 5.41801604774903 5.49049039272128 5.25660826372988 4.27955612042881 7.43767630174182 5.72368558885458 6.98991777855751 4.65999582256521 5.12742085380632 7.88644342805114 6.5108154353054 6.95435510163737 4.82573096398805 5.07123789646895 8.3097863528431 5.20284786113089 5.81367509547787 5.27583283352003 2.59979625578436 5.211191835917 6.73691331554202 4.96370542008634 5.56275536555952 4.76191361031149 4.82702264398632 6.00215493502427 5.24281797996119 5.51087905602021 5.89057866898297 4.68339670798889 6.55682335130944 5.43489573736664 6.36574208934723 4.85452721591006 4.74658779247059 7.16636585772664 5.51892542478569 6.22269589544987 6.50626143573854 5.35993996502078 7.96790163467586 5.68734953498287 5.98486919370454 6.39940347013045 5.51274433820714 6.05184389021039 5.00732619019558 5.1731954071182 4.88859372689372 4.70376695194756 6.30698768070662 5.45141266260546 6.22887491053627 5.91494430450383 5.79653867539075 7.40373468124948 4.99131461170437 5.95950442430234 6.28682201633368 4.80039113917993 7.74388590745235 5.74994436915402 6.36799342341206 5.48255742298478 5.9620710846464 8.13618232003643 5.0704344912218 5.34435349733005 5.52241926880799 4.92344903699523 7.50208351778321 5.65624124855182 5.72370615353303 6.11378370169449 4.90387630851397 7.58054492019828 5.27703921446869 5.39965487718023 5.21859051889816 5.39364186691774 6.44191951273202 5.93575010985068 6.24802369512965 5.8209926804671 5.44315578086058 7.32934668775632 5.62514272158887 6.00398281159725 5.27429918607853 5.2889117316615 6.93631621080025 5.82113412873246 7.85111275551785 5.88436210171516 5.58551917625561 6.48702397778711 5.11850575781988 5.23724152418425 4.97370326840575 4.80446290383503 7.01446815029361 6.39154714538885 6.45171867543658 2.59979625578436 6.23586860608747 7.45334919955356 6.57669042151807 6.84820444948241 6.02377816406225 6.03398731683142 8.2235115569495 5.39609825636954 5.59810538466147 5.09660042110752 5.08839294747429 6.23023369368401 8.42871437877611 5.63734921085601 6.306519769414 5.55903314260893 5.61129949559923 8.67516660635916 6.45342376696622 7.42558965079808 5.46385978368926 5.32483474725373 8.05670214834256 5.50723909032399 5.75003011399106 5.03007285398336 4.43201805978107 8.09696118092585 5.37868379891738 5.67301064248869 5.00813739827765 5.11133819770772 8.19538894052954 5.54263462480025 5.67420751361489 4.75595622046787 5.08573840997224 8.03511925221064 6.60127950176366 5.6969037508035 4.87237022351815 4.62732608412095 8.20378763548231 6.12388119811879 6.87546454805659 5.25938930473706 4.91876954241526 8.79170986174021 6.73099770965066 6.41813684946766 5.81433068965047 5.99632429635922 7.96990512044137 5.12799473123998 6.01597176390137 4.85723643213074 4.59514074163383 6.92266166471384 5.16987023301967 6.15779756588601 5.30084735932263 4.63308609036241 7.55415783323428 6.01417459934826 6.43920909659255 5.39840495890243 5.4621526889856 7.194537237186 5.31878736242046 5.59463641530302 4.69864263855342 5.16817678355568 6.72690377569703 5.18146284572153 5.93706766550712 5.66477332611611 5.07827029939679 7.06921864613676 5.39124108772522 6.29108654749538 6.29702239162972 4.76175826503807 7.69330791425627 5.80973519489139 6.81962322631847 6.11774862342083 5.71041008578754 7.41167385002219 5.31609638231469 6.1299654562382 5.27361091698503 4.40358411801564 6.75149531316643 5.79912498750144 5.80823059964182 5.03069813201026 4.98202494547899 2.59979625578436 7.13177747957997 5.58450362394371 6.43520009247478 5.6974309530523 5.6527902410457 7.10476050576996 5.48134392625356 5.61741132604105 4.52291678460724 4.74723383702734 7.5218146630634 5.94477122036425 6.22255788772582 5.66229904936761 5.06646270937503 7.53855666208167 5.60423720111204 6.04668039263896 6.85600203160146 5.94537414012538 7.55787958940177 5.07732211122241 6.23744575768589 5.64773539361309 5.013948226177 7.12713562789759 5.07232235407303 5.73470708672285 5.31059673060415 5.44755885663453 6.83665168750256 5.92347275332307 6.19708371737944 5.43431053886192 5.46061802554189 6.63646983401124 4.67295946245922 4.91230220324954 4.9133423097387 4.7023371933689 7.16065628299204 4.86172729125273 5.70488130659888 5.47370304576176 5.45705286980194 6.5116393663795 5.35340361354046 5.30253075792956 5.01672989679961 4.0862220305574 6.47152956422154 4.94649566171417 6.0449887391808 5.48725928524527 6.28297791613009 7.1559572979648 5.06153999510795 5.99035595390779 5.06517271900681 4.82079114439412 7.98158067752842 6.27570951241875 6.76651509571059 5.20192304598811 5.90728828356183 8.3622537356677 5.25915798416576 6.21446946403507 4.96539091588027 4.78891274619512 8.02048539066666 5.3431772772305 6.13986403729952 4.94585425243646 5.41402948813477 9.2511153281841 6.40293882085367 6.88385334945003 6.20960160642158 5.19820352261995 6.95844424680587 5.7871437148087 6.3516436774295 5.79182328846355 4.87281720386877 8.84160255636942 5.88870042039623 6.34951171093079 5.6066284645962 4.74633629393466 8.1155992731663 6.11012651387433 6.14085650363305 5.60177582788036 5.34738664413125 4.23534228190486 8.19771831854465 6.15999850813842 5.46656612323906 5.82216609252684 4.94156603047843 8.07913861863399 5.94085168597491 6.54856425301185 6.51117908937932 5.90776008140494 8.06015698948529 6.12997449124205 6.70339526999356 5.19168516448211 5.03679847457152 6.97930770772324 5.48287695259588 2.59979625578436 4.94573898471843 5.21305027915354 7.2868449479672 5.51904414819448 5.59343979210875 4.76343008674164 5.14779416179641 8.11750502491147 6.08713188690922 6.81177156114201 5.4127718273529 5.47569211030271 7.89626130244806 5.96155403186272 6.45352325471493 5.11976345773658 5.12565144982219 8.37232064941715 5.56543197108588 6.07173570718162 5.49881614421033 5.48915818664228 8.23107148599331 6.11209620407858 6.38418601867305 5.84625861198626 5.06568264959771 7.89054898151129 6.24418269129374 5.62136710816875 4.98942613187267 5.37529268157087 7.17270029480967 5.58787935970631 6.15701157688878 5.04257510121997 5.60333857509261 7.00018313809911 4.95867229037637 5.61794132863119 5.60649837467193 5.25668237811032 7.08770863510041 5.49924812075457 6.46728900228947 6.01061336683034 5.87057541467483 8.2616271982774 5.40416053601148 4.30765855384145 5.21693408722739 5.66966628710945 8.53744627245393 6.40327102441565 5.62930455399446 5.68209682510679 6.20280614084776 6.62798605979485 4.64871620228471 5.39881106338197 5.41074668119109 4.37382673236107 7.29948386480705 4.89935882369703 5.93477480379619 5.63045382290723 4.56331016415297 6.48917231381784 4.54476455891429 6.44159895001396 4.46259092889771 4.33296021905051 7.48694641576479 4.9475696891655 5.85857316097162 5.13506772089652 4.9667241858023 6.45340829697956 7.02764414246203 5.42088932038659 6.0913325551376 4.97285826459034 5.06377589075699 6.71316904495063 5.20324204622069 6.54342865641664 5.2882023856513 4.83571763048487 6.73596618994181 5.37492605879126 6.01021377650025 4.93864679994054 4.40161011210532 7.22287403508312 2.59979625578436 5.33093017354426 5.03238969886925 4.80799312548674 6.64441261633471 5.36573979778394 5.25264594745884 5.21429338827246 4.56950858878463 6.56152199063256 6.04627671729207 5.37271326930458 4.52283004554001 5.81392668378097 6.42936769713508 5.18770779158332 6.05519739403685 5.3374273343544 5.01207283058708 7.09858371471469 5.01996847623178 5.55191109529838 4.36547338454204 4.68433654133315 7.05408759881532 5.5530798941993 5.72558311630244 5.56448011007358 4.490756795485 8.30103531190435 5.78075930378574 5.93861278269034 4.99546719867662 5.07597479601367 7.77790391327502 5.41132398734516 5.44953486027285 4.95404019899909 5.0285572434843 6.95359118149447 4.96705198712401 5.68819495971153 4.47733489826703 4.71838802350835 6.93805657693973 5.39654452100347 5.80120548654935 5.16299178412963 4.7636564831973 8.29495375563481 5.24166796303925 6.17932639792338 5.38194587391361 5.46080290173639 7.15292256294583 5.89776777078668 6.00268829757346 5.31405802615356 5.05908043276101 6.93849019017124 5.67006934094627 5.82175817661133 5.1922750146775 4.89282057395534 7.72413938154941 6.08547982157702 5.72629306321738 5.02692891976023 5.47595324645993 6.15383523921558 5.58529242261655 5.47407168792139 6.19024957095111 4.71086196486909 6.80454220888146 4.95987606824123 5.69878551113812 4.81216906176324 4.96028366142997 4.8107957487304 7.12721595525646 4.66454783934155 6.30862308931498 4.69452491593867 4.65718673846671 7.11700968726885 5.89822336901242 5.5461663762002 5.94264135331163 4.82044562153253 6.98308649676447 6.06605088512149 5.89452771366321 4.99874918837956 4.51026341472004 6.65787110559949 5.43207545924143 6.01325541616435 4.77673735494745 4.8083475505825 7.66719680703609 5.69832282365904 5.1606510364943 5.21540670520647 5.15148905742792 7.14032180356562 5.16241023698178 5.32172854031032 5.29133941520632 4.75465488255646 7.11746669663729 5.32332606293561 5.36680690057272 5.22868408259388 7.41911130575644 7.50829536484992 5.06289329553747 5.81538293933175 4.58945683339978 5.53703442567236 6.6940780299644 5.65345589858187 5.17929320739699 4.70771268195428 5.16023659298614 7.5372687604914 5.77696025443393 6.03302342107286 5.13934431856334 3.99173403407987 6.68076212739793 7.1536075581911 6.08624911992297 5.28632841843077 5.22079819946205 5.80730785479049 4.73225711232393 5.92930044530513 5.73731054080839 5.13852412735987 6.01359901573498 2.59979625578436 6.26654965901013 5.01000804305169 2.59979625578436 6.6920994947335 5.48211311700769 5.44922377288502 4.67503778148161 5.0093340735238 7.48369603271101 5.82418373434035 6.03754579994022 5.37727965182724 4.23440544819309 6.542914360379 5.41068576254048 5.90631972318805 4.41050221097096 4.66862794126734 5.86258679630307 4.92655222710124 5.84257843654833 4.33366349290683 5.8386043956908 5.71279240752381 5.01838593701821 5.4905597144162 5.18217660536906 4.8911084257173 6.18064224836147 6.50185653103526 6.02956031447649 5.06330357676353 5.24895078060766 5.38517471988255 6.65702578207806 5.4675373084562 5.51983996808847 5.13663108296477 4.69120794458479 6.60297792691081 6.40503510619584 5.70756992343517 4.86513464027737 5.62203528321809 6.35910775084492 4.73330774766831 5.36056275276093 4.81884213680451 4.78109513777174 5.90369056369089 5.56850228440753 5.7394037175595 5.4579616573628 5.61432270227035 6.58241355892327 5.88548170279638 5.18197757609766 4.50370783464746 5.37325073172936 7.21141856777205 2.59979625578436 5.78739763043514 4.79587404593374 4.79228556935476 6.94387465769376 5.90710447774379 6.03300895156805 5.81290849351107 5.63705273409208 6.57939061583 4.88890607703084 5.84177255639201 4.85822865720014 4.81577942955478 6.65089882949186 5.07137521227475 5.84936419271658 4.37342642078893 4.83501964721298 7.61543047089554 5.26510912687693 5.45453837053406 5.35957048458314 4.64305949418276 6.77059669925635 4.53595357022013 5.50375278223753 5.65589116700026 5.5994858706815 6.28074763627802 5.18940408750331 5.64881114871229 4.85281783325322 4.65449026203782 7.22897181394627 5.48657701619771 6.63119348576411 4.34286807059556 4.6508497703343 6.71443310530679 5.34593259264867 5.78712001394885 6.53734290873722 4.89447487002176 6.77038219136083 5.51129618986565 2.59979625578436 5.80575862928446 4.66668574529139 6.942642979388 5.59719153644544 5.83905684136381 5.17790351944692 4.89114045859765 6.44843984051297 5.07458601587362 4.9903027852665 5.42317086827028 4.53837236828131 6.67044201737138 5.1261701431886 5.45105310591622 6.33011026630203 4.58281056579638 7.2098572447476 5.07276683138436 5.60306077694954 5.18085326442883 3.89884175756678 4.81066977995146
Manes.10G120000.v6.1 2.59979625578436 2.59979625578436 2.59979625578436 2.59979625578436 2.59979625578436 2.59979625578436 2.59979625578436 2.59979625578436 2.59979625578436 2.59979625578436 2.59979625578436 2.59979625578436 2.59979625578436 2.59979625578436 2.59979625578436 2.59979625578436 2.59979625578436 2.59979625578436 2.59979625578436 2.59979625578436 2.59979625578436 2.59979625578436 2.59979625578436 2.59979625578436 2.59979625578436 2.59979625578436 2.59979625578436 2.59979625578436 2.59979625578436 2.59979625578436 2.59979625578436 2.59979625578436 2.59979625578436 2.59979625578436 2.59979625578436 2.59979625578436 2.59979625578436 2.59979625578436 2.59979625578436 2.59979625578436 2.59979625578436 2.59979625578436 2.59979625578436 2.59979625578436 2.59979625578436 2.59979625578436 2.59979625578436 2.59979625578436 2.59979625578436 2.59979625578436 2.59979625578436 2.59979625578436 2.59979625578436 2.59979625578436 2.59979625578436 2.59979625578436 2.59979625578436 2.59979625578436 2.59979625578436 2.59979625578436 2.59979625578436 2.59979625578436 2.59979625578436 2.59979625578436 2.59979625578436 2.59979625578436 2.59979625578436 2.59979625578436 2.59979625578436 2.59979625578436 2.59979625578436 2.59979625578436 2.59979625578436 2.59979625578436 2.59979625578436 2.59979625578436 2.59979625578436 2.59979625578436 2.59979625578436 2.59979625578436 2.59979625578436 2.59979625578436 2.59979625578436 2.59979625578436 2.59979625578436 2.59979625578436 2.59979625578436 2.59979625578436 2.59979625578436 2.59979625578436 2.59979625578436 2.59979625578436 2.59979625578436 2.59979625578436 2.59979625578436 2.59979625578436 2.59979625578436 2.59979625578436 2.59979625578436 2.59979625578436 2.59979625578436 2.59979625578436 2.59979625578436 2.59979625578436 2.59979625578436 2.59979625578436 2.59979625578436 2.59979625578436 2.59979625578436 2.59979625578436 2.59979625578436 2.59979625578436 2.59979625578436 2.59979625578436 2.59979625578436 2.59979625578436 3.13082777262013 2.59979625578436 2.59979625578436 2.59979625578436 2.59979625578436 2.59979625578436 2.59979625578436 2.59979625578436 2.59979625578436 2.59979625578436 2.59979625578436 2.59979625578436 2.59979625578436 2.59979625578436 2.59979625578436 2.59979625578436 2.59979625578436 2.59979625578436 2.59979625578436 2.59979625578436 2.59979625578436 2.59979625578436 2.59979625578436 2.59979625578436 2.59979625578436 2.59979625578436 2.59979625578436 2.59979625578436 2.59979625578436 2.59979625578436 2.59979625578436 2.59979625578436 2.59979625578436 2.59979625578436 2.59979625578436 2.59979625578436 2.59979625578436 2.59979625578436 2.59979625578436 2.59979625578436 2.59979625578436 2.59979625578436 2.59979625578436 2.59979625578436 2.59979625578436 2.59979625578436 2.59979625578436 2.59979625578436 2.59979625578436 2.59979625578436 2.59979625578436 2.59979625578436 2.59979625578436 2.59979625578436 2.59979625578436 2.59979625578436 2.59979625578436 2.59979625578436 2.59979625578436 2.59979625578436 2.59979625578436 2.59979625578436 2.59979625578436 2.59979625578436 2.59979625578436 2.59979625578436 2.59979625578436 2.59979625578436 2.59979625578436 2.59979625578436 2.59979625578436 2.59979625578436 2.59979625578436 2.59979625578436 2.59979625578436 2.59979625578436 2.59979625578436 2.59979625578436 2.59979625578436 2.59979625578436 2.59979625578436 2.59979625578436 2.59979625578436 2.59979625578436 2.59979625578436 2.59979625578436 2.59979625578436 2.59979625578436 2.59979625578436 2.59979625578436 2.59979625578436 2.59979625578436 2.59979625578436 2.59979625578436 2.59979625578436 2.59979625578436 2.59979625578436 2.59979625578436 2.59979625578436 2.59979625578436 2.59979625578436 2.59979625578436 2.59979625578436 2.59979625578436 2.59979625578436 2.59979625578436 2.59979625578436 2.59979625578436 2.59979625578436 2.59979625578436 2.59979625578436 2.59979625578436 2.59979625578436 2.59979625578436 2.59979625578436 2.59979625578436 2.59979625578436 2.59979625578436 2.59979625578436 2.59979625578436 2.59979625578436 2.59979625578436 2.59979625578436 2.59979625578436 2.59979625578436 2.59979625578436 2.59979625578436 2.59979625578436 2.59979625578436 2.59979625578436 2.59979625578436 2.59979625578436 2.59979625578436 2.59979625578436 2.59979625578436 2.59979625578436 2.59979625578436 2.59979625578436 2.59979625578436 2.59979625578436 2.59979625578436 2.59979625578436 2.59979625578436 2.59979625578436 2.59979625578436 2.59979625578436 2.59979625578436 2.59979625578436 2.59979625578436 2.59979625578436 3.06640245947418 2.59979625578436 2.59979625578436 2.59979625578436 2.59979625578436 2.59979625578436 2.59979625578436 2.59979625578436 2.59979625578436 2.59979625578436 2.59979625578436 2.59979625578436 2.59979625578436 2.59979625578436 2.59979625578436 2.59979625578436 2.59979625578436 2.59979625578436 2.59979625578436 2.59979625578436 2.59979625578436 2.59979625578436 2.59979625578436 2.59979625578436 2.59979625578436 2.59979625578436 2.59979625578436 2.59979625578436 2.59979625578436 2.59979625578436 2.59979625578436 2.59979625578436 2.59979625578436 2.59979625578436 2.59979625578436 2.59979625578436 2.59979625578436 2.59979625578436 2.59979625578436 2.59979625578436 2.59979625578436 2.59979625578436 2.59979625578436 2.59979625578436 2.59979625578436 2.59979625578436 2.59979625578436 2.59979625578436 2.59979625578436 2.59979625578436 2.59979625578436 2.59979625578436 2.59979625578436 2.59979625578436 2.59979625578436 2.59979625578436 2.59979625578436 2.59979625578436 2.59979625578436 2.59979625578436 2.59979625578436 2.59979625578436 2.59979625578436 2.59979625578436 2.59979625578436 2.59979625578436 2.59979625578436 2.59979625578436 2.59979625578436 2.59979625578436 2.59979625578436 2.59979625578436 2.59979625578436 2.59979625578436 2.59979625578436 2.59979625578436 2.59979625578436 2.59979625578436 2.59979625578436 2.59979625578436 2.59979625578436 2.59979625578436 2.59979625578436 2.59979625578436 2.59979625578436 2.59979625578436 2.59979625578436 2.59979625578436 2.59979625578436 2.59979625578436 2.59979625578436 2.59979625578436 2.59979625578436 2.59979625578436 2.59979625578436 2.59979625578436 2.59979625578436 2.59979625578436 2.59979625578436 2.59979625578436 2.59979625578436 2.59979625578436 2.59979625578436 2.59979625578436 2.59979625578436 2.59979625578436 2.59979625578436 2.59979625578436 2.59979625578436 2.59979625578436 2.59979625578436 2.59979625578436 2.59979625578436 2.59979625578436 2.59979625578436 2.59979625578436 2.59979625578436 2.59979625578436 2.59979625578436 2.59979625578436 2.59979625578436 2.59979625578436 2.59979625578436 2.59979625578436 2.59979625578436 2.59979625578436 2.59979625578436 2.59979625578436 2.59979625578436 2.59979625578436 2.59979625578436 2.59979625578436 2.59979625578436 2.59979625578436 2.59979625578436 2.59979625578436 2.59979625578436 2.59979625578436 2.59979625578436 2.59979625578436 2.59979625578436 2.59979625578436 2.59979625578436 2.59979625578436 2.59979625578436 2.59979625578436 2.59979625578436 2.59979625578436 2.59979625578436 2.59979625578436 2.59979625578436 2.59979625578436 3.13125931646859 2.59979625578436 2.59979625578436 2.59979625578436 2.59979625578436 2.59979625578436 2.59979625578436 2.59979625578436 2.59979625578436 2.59979625578436 2.59979625578436 2.59979625578436 2.59979625578436 2.59979625578436 2.59979625578436 2.59979625578436 2.59979625578436 2.59979625578436 2.59979625578436 2.59979625578436 2.59979625578436 2.59979625578436 2.59979625578436 2.59979625578436 2.59979625578436 2.59979625578436 2.59979625578436 2.59979625578436 2.59979625578436 2.59979625578436 2.59979625578436 2.59979625578436 2.59979625578436 2.59979625578436 2.59979625578436 2.59979625578436 2.59979625578436 2.59979625578436 2.59979625578436 2.59979625578436 2.59979625578436 2.59979625578436 2.59979625578436 2.59979625578436 2.59979625578436 2.59979625578436 2.59979625578436 2.59979625578436 2.59979625578436 2.59979625578436 2.59979625578436 2.59979625578436 2.59979625578436 2.59979625578436 2.59979625578436 2.59979625578436 2.59979625578436 2.59979625578436 2.59979625578436 2.59979625578436 2.59979625578436 2.59979625578436 2.59979625578436 2.59979625578436 2.59979625578436 2.59979625578436 2.59979625578436 2.59979625578436 2.59979625578436 2.59979625578436 2.59979625578436 2.59979625578436 2.59979625578436 2.59979625578436 2.59979625578436 2.59979625578436 2.59979625578436 2.59979625578436 2.59979625578436 2.59979625578436 2.59979625578436 2.59979625578436 2.59979625578436 2.59979625578436 2.59979625578436 2.59979625578436 2.59979625578436 2.59979625578436 2.59979625578436 2.59979625578436 2.59979625578436 2.59979625578436 2.59979625578436 2.59979625578436 2.59979625578436 2.59979625578436 2.59979625578436 2.59979625578436 2.59979625578436 2.59979625578436 2.59979625578436 2.59979625578436 2.59979625578436 2.59979625578436 2.59979625578436 2.59979625578436 2.59979625578436 2.59979625578436 2.59979625578436 2.59979625578436 2.59979625578436 2.59979625578436 2.59979625578436 2.59979625578436 2.59979625578436 2.59979625578436 2.59979625578436 2.59979625578436 2.59979625578436 2.59979625578436 2.59979625578436 2.59979625578436 2.59979625578436 2.59979625578436 2.59979625578436 2.59979625578436 2.59979625578436 2.59979625578436 2.59979625578436 2.59979625578436 2.59979625578436 2.59979625578436 2.59979625578436 2.59979625578436 2.59979625578436 2.59979625578436 2.59979625578436 2.59979625578436 2.59979625578436 2.59979625578436 2.59979625578436 2.59979625578436 2.59979625578436 2.59979625578436 2.59979625578436 2.59979625578436 2.59979625578436 2.59979625578436 2.59979625578436 2.59979625578436 2.59979625578436 2.59979625578436 2.59979625578436 2.59979625578436 2.59979625578436 2.59979625578436 2.59979625578436 2.59979625578436 2.59979625578436 2.59979625578436 2.59979625578436 2.59979625578436 2.59979625578436 2.59979625578436 2.59979625578436 2.59979625578436 2.59979625578436 2.59979625578436 2.59979625578436 2.59979625578436 2.59979625578436 2.59979625578436 2.59979625578436 2.59979625578436 2.59979625578436 2.59979625578436 2.59979625578436 2.59979625578436 2.59979625578436 2.59979625578436 2.59979625578436 2.59979625578436 2.59979625578436 2.59979625578436 2.59979625578436 2.59979625578436 2.59979625578436 2.59979625578436 2.59979625578436 2.59979625578436 2.59979625578436 2.59979625578436 2.59979625578436 2.59979625578436 2.59979625578436 2.59979625578436 2.59979625578436 2.59979625578436 2.59979625578436 2.59979625578436 2.59979625578436 2.59979625578436 2.59979625578436 2.59979625578436 2.59979625578436 2.59979625578436 2.59979625578436 2.59979625578436 2.59979625578436 2.59979625578436 2.59979625578436 2.59979625578436 2.59979625578436 2.59979625578436 2.59979625578436 2.59979625578436 2.59979625578436 2.59979625578436 2.59979625578436 2.59979625578436 2.59979625578436 2.59979625578436 2.59979625578436 2.59979625578436 2.59979625578436 2.59979625578436 2.59979625578436 2.59979625578436 2.59979625578436 2.59979625578436 2.59979625578436 2.59979625578436 2.59979625578436 2.59979625578436 2.59979625578436 2.59979625578436 2.59979625578436 2.59979625578436 2.59979625578436 2.59979625578436 2.59979625578436 2.59979625578436 2.59979625578436 2.59979625578436 2.59979625578436 2.59979625578436 2.59979625578436 2.59979625578436 2.59979625578436 2.59979625578436 2.59979625578436 2.59979625578436 2.59979625578436 2.59979625578436 2.59979625578436 2.59979625578436 2.59979625578436 2.59979625578436 2.59979625578436 2.59979625578436 2.59979625578436 2.59979625578436 2.59979625578436 2.59979625578436 2.59979625578436 2.59979625578436 2.59979625578436 2.59979625578436 2.59979625578436 2.59979625578436 2.59979625578436 2.59979625578436 2.59979625578436 2.59979625578436 2.59979625578436 3.58035369690722 2.59979625578436 2.59979625578436 2.59979625578436 2.59979625578436 2.59979625578436 2.59979625578436 2.59979625578436 2.59979625578436 2.59979625578436 2.59979625578436 2.59979625578436 2.59979625578436 2.59979625578436 2.59979625578436 3.10048140825537 2.59979625578436 2.59979625578436 2.59979625578436 2.59979625578436 2.59979625578436 2.59979625578436 2.59979625578436 2.59979625578436 2.59979625578436 2.59979625578436 2.59979625578436 2.59979625578436 2.59979625578436 2.59979625578436 2.59979625578436 2.59979625578436 2.59979625578436 2.59979625578436 2.59979625578436 2.59979625578436 2.59979625578436 2.59979625578436 2.59979625578436 2.59979625578436 2.59979625578436 2.59979625578436 2.59979625578436 2.59979625578436 2.59979625578436 2.59979625578436 2.59979625578436 2.59979625578436 2.59979625578436 2.59979625578436 2.59979625578436 2.59979625578436 2.59979625578436 2.59979625578436 2.59979625578436 2.59979625578436 2.59979625578436 2.59979625578436 2.59979625578436 2.59979625578436 2.59979625578436 2.59979625578436 2.59979625578436 2.59979625578436 2.59979625578436
Manes.10G120100.v6.1 2.59979625578436 2.59979625578436 2.59979625578436 2.59979625578436 2.59979625578436 2.59979625578436 2.59979625578436 2.59979625578436 2.59979625578436 2.59979625578436 2.59979625578436 2.59979625578436 2.59979625578436 2.59979625578436 2.59979625578436 2.59979625578436 2.59979625578436 2.59979625578436 2.59979625578436 2.59979625578436 2.59979625578436 2.59979625578436 2.59979625578436 2.59979625578436 2.59979625578436 2.59979625578436 3.16295777007222 2.59979625578436 2.59979625578436 2.59979625578436 2.59979625578436 2.59979625578436 3.17378617670681 2.59979625578436 2.59979625578436 2.59979625578436 2.59979625578436 2.59979625578436 3.27237941274458 2.59979625578436 2.59979625578436 2.59979625578436 2.59979625578436 2.59979625578436 2.59979625578436 2.59979625578436 2.59979625578436 2.59979625578436 2.59979625578436 2.59979625578436 2.59979625578436 2.59979625578436 2.59979625578436 2.59979625578436 2.59979625578436 2.59979625578436 2.59979625578436 2.59979625578436 2.59979625578436 2.59979625578436 2.59979625578436 2.59979625578436 2.59979625578436 2.59979625578436 2.59979625578436 2.59979625578436 2.59979625578436 2.59979625578436 2.59979625578436 2.59979625578436 2.59979625578436 2.59979625578436 2.59979625578436 2.59979625578436 2.59979625578436 2.59979625578436 3.33639421091845 2.59979625578436 2.59979625578436 2.59979625578436 2.59979625578436 2.59979625578436 2.59979625578436 2.59979625578436 2.59979625578436 2.59979625578436 2.59979625578436 2.59979625578436 2.59979625578436 2.59979625578436 2.59979625578436 2.59979625578436 2.59979625578436 3.10301656909335 2.59979625578436 2.59979625578436 2.59979625578436 2.59979625578436 3.03047401906305 2.59979625578436 2.59979625578436 2.59979625578436 2.59979625578436 3.07799747124634 2.59979625578436 2.59979625578436 2.59979625578436 2.59979625578436 2.59979625578436 2.59979625578436 2.59979625578436 2.59979625578436 2.59979625578436 2.59979625578436 2.59979625578436 2.59979625578436 2.59979625578436 2.59979625578436 3.72918033412724 3.74712202708874 2.59979625578436 2.59979625578436 2.59979625578436 2.59979625578436 2.59979625578436 2.59979625578436 2.59979625578436 3.6503738896489 2.59979625578436 2.59979625578436 2.59979625578436 2.59979625578436 2.59979625578436 2.59979625578436 2.59979625578436 2.59979625578436 2.59979625578436 2.59979625578436 2.59979625578436 3.16073271291655 2.59979625578436 2.59979625578436 2.59979625578436 3.4599404101843 2.59979625578436 2.59979625578436 2.59979625578436 2.59979625578436 3.07277416937966 2.59979625578436 2.59979625578436 3.17781093920006 2.59979625578436 2.59979625578436 2.59979625578436 2.59979625578436 3.13846362547094 2.59979625578436 3.07495913220232 2.59979625578436 2.59979625578436 2.59979625578436 2.59979625578436 3.07587858392687 2.59979625578436 2.59979625578436 2.59979625578436 2.59979625578436 2.59979625578436 3.8202779361678 2.59979625578436 2.59979625578436 2.59979625578436 2.59979625578436 2.59979625578436 2.59979625578436 3.16417745732558 2.59979625578436 3.08843871467039 2.59979625578436 2.59979625578436 3.2233869813897 2.59979625578436 3.38119400831599 2.59979625578436 2.59979625578436 3.39857787496319 2.59979625578436 2.59979625578436 2.59979625578436 2.59979625578436 2.59979625578436 2.59979625578436 2.59979625578436 2.59979625578436 3.17241119288935 2.59979625578436 2.59979625578436 3.32529133428012 2.59979625578436 2.59979625578436 2.59979625578436 2.59979625578436 2.59979625578436 3.32619170863699 2.59979625578436 2.59979625578436 2.59979625578436 2.59979625578436 3.20579552351965 2.59979625578436 2.59979625578436 3.4134412798777 2.59979625578436 3.04879652493302 2.59979625578436 2.59979625578436 2.59979625578436 2.59979625578436 2.59979625578436 3.13294224426404 2.59979625578436 2.59979625578436 2.59979625578436 3.2650180229635 2.59979625578436 2.59979625578436 2.59979625578436 2.59979625578436 3.26661495764191 3.0312983665093 2.59979625578436 2.59979625578436 2.59979625578436 3.13920880252861 2.59979625578436 3.05800329061214 3.43823763246653 2.59979625578436 3.68133773842789 2.59979625578436 2.59979625578436 3.89185867495028 2.59979625578436 3.28739172790693 2.59979625578436 2.59979625578436 2.59979625578436 2.59979625578436 2.59979625578436 2.59979625578436 2.59979625578436 3.17623298287933 2.59979625578436 2.59979625578436 2.59979625578436 2.59979625578436 2.59979625578436 3.14550218000467 4.07019172758665 3.49175676901494 2.59979625578436 3.19556340470997 3.04994649852283 3.07878727232066 2.59979625578436 2.59979625578436 2.59979625578436 3.13449354499906 3.0751254337643 2.59979625578436 2.59979625578436 3.36821729632826 2.59979625578436 2.59979625578436 2.59979625578436 2.59979625578436 2.59979625578436 2.59979625578436 3.05198833785288 3.45647313848074 2.59979625578436 3.16701465435691 2.59979625578436 2.59979625578436 2.59979625578436 2.59979625578436 2.59979625578436 2.59979625578436 3.26645129656096 2.59979625578436 2.59979625578436 2.59979625578436 3.61762036583983 3.34567679932435 3.35223927418133 2.59979625578436 2.59979625578436 3.42317760654825 2.59979625578436 2.59979625578436 3.12883395539949 2.59979625578436 3.21057785747254 2.59979625578436 2.59979625578436 2.59979625578436 2.59979625578436 2.59979625578436 2.59979625578436 3.60867516167484 2.59979625578436 2.59979625578436 2.59979625578436 2.59979625578436 3.05910626361496 2.59979625578436 2.59979625578436 2.59979625578436 2.59979625578436 3.19446987617811 2.59979625578436 2.59979625578436 2.59979625578436 3.08982373625139 3.41198659639537 2.59979625578436 2.59979625578436 2.59979625578436 3.71287078579491 3.15924501044427 2.59979625578436 2.59979625578436 2.59979625578436 2.59979625578436 3.14223713453464 2.59979625578436 2.59979625578436 2.59979625578436 2.59979625578436 3.36241783843061 2.59979625578436 2.59979625578436 2.59979625578436 2.59979625578436 2.59979625578436 3.0961917105276 2.59979625578436 2.59979625578436 2.59979625578436 2.59979625578436 3.10020146374746 2.59979625578436 3.20704156102309 3.4117013907922 3.55880419163474 2.59979625578436 2.59979625578436 3.15022104454705 3.92336526354409 3.17372833296139 2.59979625578436 2.59979625578436 2.59979625578436 2.59979625578436 3.0825107763154 2.59979625578436 3.10996514328171 3.15779812644779 2.59979625578436 3.21036400817574 3.12381515159364 2.59979625578436 2.59979625578436 2.59979625578436 2.59979625578436 2.59979625578436 3.39847187901467 2.59979625578436 3.09522200693535 2.59979625578436 2.59979625578436 3.00763695540965 3.3195691347463 2.59979625578436 3.13786835974162 3.19947538049542 2.59979625578436 2.59979625578436 3.12273955512324 2.59979625578436 2.59979625578436 2.59979625578436 2.59979625578436 2.59979625578436 2.59979625578436 3.06134786401126 2.59979625578436 2.59979625578436 2.59979625578436 2.59979625578436 2.59979625578436 2.59979625578436 2.59979625578436 2.59979625578436 2.59979625578436 2.59979625578436 2.59979625578436 2.59979625578436 3.6698074420928 2.59979625578436 3.07195668903267 2.59979625578436 2.59979625578436 4.15255087913359 4.03998038073539 3.8782200087698 2.59979625578436 3.96263837881076 2.59979625578436 3.04961902926352 3.35537022837668 2.59979625578436 2.59979625578436 2.59979625578436 2.59979625578436 2.59979625578436 2.59979625578436 2.59979625578436 2.59979625578436 2.59979625578436 3.6767139055283 2.59979625578436 2.59979625578436 2.59979625578436 2.59979625578436 3.08920714372086 2.59979625578436 2.59979625578436 2.59979625578436 2.59979625578436 2.59979625578436 3.14267566082531 2.59979625578436 4.11623860520924 2.59979625578436 3.2656464759195 2.59979625578436 2.59979625578436 2.59979625578436 2.59979625578436 3.73477065696665 2.59979625578436 2.59979625578436 3.13589593959261 2.59979625578436 3.12551148095829 2.59979625578436 3.07142817417063 3.19755199553219 3.35631907845476 2.59979625578436 2.59979625578436 2.59979625578436 2.59979625578436 2.59979625578436 3.1089290264677 2.59979625578436 2.59979625578436 2.59979625578436 2.59979625578436 2.59979625578436 2.59979625578436 2.59979625578436 2.59979625578436 2.59979625578436 2.59979625578436 2.59979625578436 2.59979625578436 2.59979625578436 2.59979625578436 2.59979625578436 2.59979625578436 2.59979625578436 2.59979625578436 2.59979625578436 2.59979625578436 2.59979625578436 2.59979625578436 2.59979625578436 3.55071511297521 2.59979625578436 3.05152976655718 3.13327665589051 2.59979625578436 2.59979625578436 2.59979625578436 2.59979625578436 2.59979625578436 2.59979625578436 2.59979625578436 2.59979625578436 2.59979625578436 3.79223580108878 2.59979625578436 2.59979625578436 2.59979625578436 2.59979625578436 2.59979625578436 2.59979625578436 3.11486485550114 2.59979625578436 3.48381109612499 2.59979625578436 2.59979625578436 2.59979625578436 2.59979625578436 3.09168813019347 2.59979625578436 2.59979625578436 2.59979625578436 2.59979625578436 2.59979625578436 2.59979625578436 2.59979625578436 2.59979625578436 3.29901172108088 2.59979625578436 2.59979625578436 2.59979625578436 2.59979625578436 2.59979625578436 2.59979625578436 2.59979625578436 2.59979625578436 2.59979625578436 3.33689537073237 3.94470379301307 2.59979625578436 2.59979625578436 3.48037588270895 3.31107187306906 2.59979625578436 3.14192697751166 2.59979625578436 3.17879938663296 2.59979625578436 2.59979625578436 2.59979625578436 2.59979625578436 2.59979625578436 2.59979625578436 2.59979625578436 2.59979625578436 2.59979625578436 2.59979625578436 2.59979625578436 3.00173983477685 2.59979625578436 2.59979625578436 2.59979625578436 2.59979625578436 2.59979625578436 2.59979625578436 2.59979625578436 2.59979625578436 2.59979625578436 2.59979625578436 2.59979625578436 2.59979625578436 2.59979625578436 2.59979625578436 2.59979625578436 2.59979625578436 2.59979625578436 2.59979625578436 3.37185434725751 2.59979625578436 2.59979625578436 3.36586943173339 2.59979625578436 2.59979625578436 2.59979625578436 2.59979625578436 2.59979625578436 2.59979625578436 2.59979625578436 2.59979625578436 2.59979625578436 2.59979625578436 2.59979625578436 2.59979625578436 2.59979625578436 2.59979625578436 2.59979625578436 2.59979625578436 2.59979625578436 2.59979625578436 2.59979625578436 2.59979625578436 2.59979625578436 2.59979625578436 2.59979625578436 2.59979625578436 2.59979625578436 2.59979625578436 2.59979625578436 2.59979625578436 2.59979625578436 2.59979625578436 2.59979625578436 2.59979625578436 2.59979625578436 2.59979625578436 2.59979625578436 2.59979625578436 2.59979625578436 2.59979625578436 2.59979625578436 2.59979625578436 2.59979625578436 2.59979625578436 2.59979625578436 2.59979625578436 2.59979625578436 2.59979625578436 2.59979625578436 2.59979625578436 2.59979625578436 2.59979625578436 2.59979625578436 3.39912989984874 3.25815219576688 2.59979625578436 2.59979625578436 2.59979625578436 2.59979625578436 2.59979625578436 2.59979625578436 2.59979625578436 2.59979625578436 2.59979625578436 3.21444532604007 2.59979625578436 2.59979625578436 2.59979625578436 2.59979625578436 3.02941578193738 2.59979625578436 2.59979625578436 2.59979625578436 3.24766064870577 2.59979625578436 2.59979625578436 2.59979625578436 3.25006177786541 2.59979625578436 2.59979625578436 2.59979625578436 2.59979625578436 2.59979625578436 2.59979625578436 2.59979625578436 2.59979625578436 2.59979625578436 2.59979625578436 2.59979625578436 3.10899527952792 3.44650063410331 2.59979625578436 2.59979625578436 2.59979625578436 2.59979625578436 2.59979625578436 3.06479868293381 2.59979625578436 2.59979625578436 2.59979625578436 2.59979625578436 2.59979625578436 2.59979625578436 2.59979625578436 2.59979625578436 2.59979625578436 2.59979625578436 2.59979625578436 2.59979625578436 2.59979625578436 2.59979625578436 2.59979625578436 2.59979625578436 2.59979625578436 3.2568317893317 2.59979625578436 2.59979625578436 3.32630363502723 2.59979625578436 2.59979625578436 2.59979625578436 2.59979625578436 2.59979625578436 2.59979625578436 2.59979625578436 3.08978059537946 3.38630181835361 2.59979625578436 2.59979625578436 2.59979625578436 2.59979625578436 3.61555750542542 2.59979625578436 2.59979625578436 2.59979625578436 2.59979625578436 3.06746869606695 2.59979625578436 2.59979625578436 2.59979625578436 2.59979625578436 2.59979625578436 2.59979625578436 2.59979625578436 2.59979625578436 3.44930817813875 2.59979625578436 2.59979625578436 2.59979625578436 2.59979625578436 3.43782853744042 2.59979625578436 2.59979625578436 2.59979625578436 2.59979625578436 2.59979625578436 2.59979625578436 2.59979625578436 2.59979625578436 2.59979625578436 2.59979625578436 2.59979625578436 2.59979625578436 2.59979625578436 3.23170429409391 3.36450168777952 2.59979625578436 2.59979625578436 2.59979625578436 2.59979625578436 2.59979625578436 2.59979625578436 2.59979625578436 3.1167432246131 2.59979625578436 2.59979625578436 2.59979625578436 2.59979625578436 2.59979625578436 2.59979625578436
Manes.10G120200.v6.1 4.87763157489257 4.87749585337859 4.45109907922615 4.66128356383843 4.85606022658077 4.76304806466009 5.27644712867171 5.10630052786658 5.02792158047711 4.72196301166716 5.08328530454155 5.35702971358084 4.53547771978807 4.0228427264024 4.71572607916799 4.55019152913346 5.00763532910398 4.58180910017937 5.31120519222075 4.71530009844949 4.95174829013555 5.34218198018337 4.82304080604004 4.54650383031644 4.95536978657225 4.65658363112381 5.42887164882368 5.50215892697885 4.93101234886905 5.02119716916197 5.17789052858053 5.77962071456381 4.82416063107777 4.89434511016578 4.87364013284942 4.3090419491841 5.40418730813072 4.95651834574369 5.02044994081104 4.84732351476912 5.16760311716747 5.8665504965741 4.58022657659151 4.20918139565387 4.38944592065979 4.39603948742538 5.24341951925577 4.60141914531168 5.31294622743264 4.65614277976056 4.15029956771519 5.46002822563449 4.33030496627757 5.00845585210708 4.47327564609701 4.84962633655995 5.34661657330186 4.71792864235102 4.75196685990672 3.98470369819395 4.45581964901029 4.74874985667644 4.8575761117629 6.32364397525139 4.81176276674814 5.18071776775795 4.85581315915023 4.00432392223144 4.6947690030737 5.06486444972213 5.21778377131459 5.19352216753408 5.82153557564773 4.68113159220027 5.37935167739317 4.70942443723779 4.92074388449442 5.11880315970802 4.54675682381309 4.34097358250456 5.35644447736845 4.09350044620337 4.9759582982492 4.87414313900079 4.58666631545465 4.54125846216162 5.00969192714861 5.06449681145353 5.05258801391936 4.67592682263075 5.45346512952281 4.88223851395577 4.99152185053187 4.88287068406268 2.59979625578436 4.38714245877696 4.92493383161646 5.44244416679408 4.93132951303246 4.55703356601824 4.35440921456004 4.86490054795549 4.90584593143126 4.6706290574874 5.89057866898297 4.97655944730302 4.3174939301452 5.05129315698347 5.29264521427429 4.2670741884763 4.56928826823061 4.62986608478609 4.64031380126429 4.76670212118042 2.59979625578436 3.91825195276001 5.33212554798042 5.51102695186394 5.10896708892893 5.63715312357101 4.82510577316721 5.1308395239794 5.10556534711521 5.63173496839436 4.24860555502208 4.84547215454761 4.85646498516639 5.52472718762603 5.0046027953583 5.3074635412356 4.99928084197523 4.74978087989992 4.75000423480257 5.54037773196922 4.45982622027543 3.90750928558192 5.97120325093441 4.8740151195378 5.24588669440295 5.0981054624758 4.83904183704988 5.71059302303731 4.89216903185547 4.92278352753972 5.52241926880799 4.40501889051102 4.80399080689754 5.52647472168132 5.42026307484801 2.59979625578436 4.7991203960155 4.98518779590774 5.30446341013998 4.7946565352314 4.56175461082828 4.8682957641805 4.84811847331967 5.6830138478774 5.23615283665096 4.15638154591134 4.66228601769519 5.22455183864401 5.31817321557137 4.88419471949011 4.69442199385608 4.59453160439119 5.52478939028327 5.55857149518346 2.59979625578436 4.56136007141224 4.4126061461748 4.69859318032215 4.97086495229536 4.73094208956747 5.55367479820184 4.73382502243934 5.33416640285215 5.23138189556226 5.18545856446421 2.59979625578436 4.07038688113366 5.11456860494377 5.43084501611518 4.86209154290926 4.85084119022454 4.72854854860878 5.31451564801328 5.12125583808116 5.48964925678348 4.70948213597415 5.47007807287522 4.69270897322705 5.88721855186967 5.11071440689473 5.36405976183317 4.84528300944515 4.83442493975447 6.21035329005183 5.74711670722698 5.94691694853852 5.51166167011575 5.60966481720468 5.12049411149528 5.4289845842576 4.41906452814217 4.56897014734473 5.3496249149693 5.42031271490824 4.94162120673709 4.95508715076298 4.79490098365655 4.41781416261837 5.52264954835677 5.06225874190568 5.0132517249484 4.72796147830818 5.14911459047735 5.7045980162599 5.01452256136101 5.52121819251303 4.95586597078112 4.85575102798247 5.53059949307263 5.39710259211655 5.62713724823857 4.88746056934803 5.9034565528042 5.75156229177822 2.59979625578436 4.38632177304062 5.01317735396335 4.98272477824071 5.36006559329345 5.74435641539288 5.36599172597886 4.67336122035267 4.84436993724943 4.84520234234722 4.52180790115032 5.01821772262609 4.73891770992549 5.10159211635624 5.33781902370831 4.91385659239983 5.0335378397951 4.82686147942411 4.96349752636746 5.14395055846925 4.98639010247021 4.82622808692342 5.19179413151656 5.16817678355568 4.47509976526871 5.12463506339921 4.9899986014507 4.85532070108324 5.07827029939679 4.86952805884877 4.87293062676232 4.88274573251102 6.10847863635773 5.07710880883194 4.7849015333886 5.26827115655764 5.49272338715757 4.67456566997683 5.17198942989615 5.43752339157145 6.05131059044006 5.23688938188358 5.1594204704521 4.45580925641567 5.08454749729205 5.46779230304029 5.01348025372117 4.96923457893499 4.89278840099065 2.59979625578436 6.71064389238897 5.48962324875941 5.49369635388092 4.47768400667064 4.85232738190344 5.13804849126873 5.96754316842013 5.21586680968364 4.35435177242611 4.62254636307073 6.23535321596184 5.57245951538569 5.07422389788049 4.61782403153636 4.29411116576147 5.67912032826182 4.98519257679605 5.41783333512333 5.80050009712347 5.40257385970579 5.3810513681984 5.25886501547141 5.11289582701539 4.62332069599525 5.29182245627128 5.88075698865748 5.30229348618364 5.54064796003207 4.30456201673485 4.66586370182422 4.61117161795911 5.64463511781667 5.20374999204308 5.13135557052543 4.53713282356015 5.26006479636822 5.43963200553222 5.03066518386903 4.35387864999991 4.98917372712665 4.88889369827299 5.9622160119599 5.08856714999277 4.33996055688758 4.78698864070558 4.76246584854019 5.45173832292719 4.93783222535519 4.63834694276879 4.82740662209395 5.11266692536313 4.57602739872608 5.47665470422479 4.51596221078483 2.59979625578436 5.46918155584715 5.38983154718561 5.92949073185066 4.43649994814711 5.40816435867822 4.97484249065799 5.41776209858826 5.02991770845491 5.97506399145309 5.24473898123368 6.24826797399689 5.80846541473576 5.60803352025284 4.69638009584663 5.92533806958822 5.47901736947677 5.1702520557419 4.8468384723005 5.26392328252889 5.72670738837809 5.99695868619503 5.41964662814148 5.9102685205276 5.51823138421788 4.71873589324525 5.31401199586067 5.71288870262382 5.18541513460921 5.15308423171441 4.61135382637273 5.19075923653091 5.24977771262689 5.32103055359515 5.15926705001935 5.3611763960014 5.5593468386388 4.78008077094603 4.99601517001097 4.50010161874625 4.97782993804932 5.02917219881594 5.33646581049461 6.00977343060629 5.05715394627078 5.42737170906605 4.99285517406928 5.79438818436382 5.15404330072878 5.21268962103801 5.6697233382125 5.39435465104682 5.66309559495127 5.6119705447914 5.39452672993847 4.73537676432805 5.03679847457152 4.79222278853909 5.99589817082548 2.59979625578436 4.97237267818191 4.03287503074016 5.86014497983421 6.98807466479471 5.53525262563617 4.80737660722295 5.14779416179641 5.14889710384552 5.31250263989136 4.88590470358587 5.55314861513865 4.59258013745058 5.62668970508266 5.45930889361072 5.69158643816859 4.85948401700328 5.09136154385233 5.47427941983539 4.81533626129093 5.08625004154681 4.92056581775274 5.76803210370744 4.9176803869693 4.97083940267581 5.00097248913964 3.75016086611143 4.73051259097806 5.15196441695751 5.24370828034411 5.17791248499512 5.30587876897452 5.68109247938852 5.35451287933496 5.58787935970631 5.99303934119373 5.17409032250929 5.53765899608395 5.22795114133872 5.73587119894512 4.55665141078143 4.60750171083536 4.9925410173587 6.03593461579246 5.64837072656766 6.03999116030808 5.19647840440053 5.21939169441413 4.99747452617351 5.5962275904614 5.54270496621245 5.44008073574419 4.65647982692784 4.7495482855772 5.26778159373257 4.04122565012221 4.92317559291081 2.59979625578436 4.34287603890507 4.76360192993697 4.9388801789459 4.81754591171003 4.46339756559798 5.15577588498049 4.81723455937227 5.36979678301245 4.66145876299438 4.93213293481571 5.56187994895378 4.80009960969025 5.65002481649232 4.34528787294245 4.82046107892288 5.44243428612609 5.13748362977529 5.51243793256455 5.0327692365337 4.7995170549181 5.63195177305082 5.14770253981819 5.332464065636 4.8605239106468 4.49937738483255 4.89342327829361 4.94682465960931 5.15536661930526 6.6282191469644 5.06956593888406 4.518795366669 4.93918041942382 5.3321159832687 4.41387227501811 5.53380747926656 4.16685226062729 4.73821627230521 2.59979625578436 4.67236002998515 5.08950242278118 4.57748787583853 4.8610623243477 5.28491510811317 4.53093163962384 5.18040318030469 5.66976120672192 4.55138667890129 4.66405744234781 4.63549064566177 4.14727546107094 5.36058193296505 4.6387984266857 5.40715949929042 5.19345959032891 5.3374273343544 6.25384087125686 4.84449424187112 4.80601591582603 4.270713979079 4.90563393536564 4.81808341901384 5.1079385298375 4.88225505076809 4.62801558041624 5.01810747668462 4.06940132905997 5.38293329913363 5.08659543150866 5.41174147165744 5.19774340097971 5.233648784756 5.33088941634234 5.49646294143181 5.12756645044741 5.00417926419513 5.56737327309708 5.21249757243658 5.85685494936896 4.78227312898543 4.91063683694275 6.10391920740613 4.43604356836169 5.60854269674033 4.95470876687911 5.1258783014473 4.10046203179392 5.34767096080957 5.84734758285914 5.40570796048612 5.34295555238975 5.03737431816686 5.37578120223651 5.87926590757515 5.10906306715841 4.86034345636237 4.86665826389569 5.16342352552315 5.47541604841634 5.18312942912855 4.29464440405173 4.93547946379605 5.62582106681723 5.61241207657629 4.922171141902 4.92405233388198 4.56157025870542 5.32995144389866 5.13907746054071 4.74727693784335 4.32045571755676 4.71086196486909 5.07723139479167 5.25035376260626 4.79611864385799 4.57744941550045 4.8135651780118 3.89557230081773 4.85701591449194 4.46283008642851 4.9492626575227 4.69452491593867 4.75718686771069 4.49748935006333 4.74399541057762 4.62297452227172 4.71664011243283 4.69829263691575 4.32708618317185 3.8918414592231 5.05734816675547 4.50829527138142 4.05382240138403 4.72276291837017 5.37930023313522 5.19395988394219 4.73422716528532 4.50127125101015 3.28089785406808 4.569313792063 4.38842282619539 4.29405333262968 4.46202275462246 5.03241089090935 5.18983504813248 4.81195035008874 4.29067906117622 4.48456474043965 4.22398730986063 5.43094624524561 4.55763654426969 4.15474639527272 5.28215978661779 4.0383893101787 4.77479476006232 5.54745692126673 4.10197670422742 4.43689765150505 5.50576642209101 5.12796510836284 4.63071302001044 4.70771268195428 5.02572850332997 4.72391116086682 4.90617423901519 5.19234900752421 4.07438240549939 4.44314789581422 4.72421009073995 5.45667075841334 5.10806195404078 4.39851002967492 3.93208784448111 5.01269603992952 4.8121977494005 5.3614514704008 4.66691983029129 5.72296350141404 4.90971325583386 2.59979625578436 5.29779939956396 4.68289342987098 4.98574003949392 4.99881263589147 5.52371957123431 4.82141278303973 4.20011875794382 4.88550057376193 7.48369603271101 4.88469961778285 5.77481682090605 4.50016438504584 3.95645175206502 4.5727750085076 5.41068576254048 4.87889196002195 5.07070833865387 4.45437350502783 4.34065378517846 5.39644052193559 4.17864547284131 4.72885385962495 3.95102993896212 4.34019960570895 4.32376094629444 4.1958937901565 4.23331800536036 3.86994420186815 4.74028021996616 5.66832519039415 4.87686224598524 5.51527635929563 4.93937737313522 4.98307645045636 5.09437018306266 4.99281489392205 5.36516520037031 4.88266953146706 3.78461529775044 5.53705886602934 5.02142920155187 4.55015844520956 4.27553572170227 4.65433084428575 4.70147313196168 4.17090098132727 4.62092197665999 4.23866251735271 4.92635797653972 4.58940816790069 5.36522587011199 4.79685189520123 4.59800608212317 4.65523394108188 4.77982873616173 5.09401626130251 4.92266961857155 3.89472621735193 2.59979625578436 5.67859222312273 2.59979625578436 5.51451402912695 4.79587404593374 5.40632615903321 4.45704960857166 5.59155491678478 5.07221953227267 5.00797066619034 5.35652966271457 5.17172098962479 4.41522054464505 4.55443210104046 4.62392789488397 4.74748517399387 4.06664160506343 4.97400939248051 5.24536933461229 5.08174784599893 4.73778274639387 5.83496631665083 5.0168514480072 4.72179139128423 5.03568531108999 4.56759474315584 5.19082450477226 4.92986226195819 5.22847465874353 4.82520382164408 4.95061304723062 4.25819570546151 5.85814589225008 4.66980967963699 4.51198681403741 4.69401015571098 4.75082618638622 6.90668988695631 5.00907677466464 4.0185530243409 4.40864496411247 4.57064361051425 5.1841476463653 5.30593464046381 4.85230954746153 4.53000998496759 5.25777447620519 5.2034303896283 6.43789717432484 4.71350419033917 4.61914670175428 4.66834383822364 4.82659935203127 4.92250710485192 5.26456000959114 4.77394590774007 4.70470131013056 6.09268309452725 4.72839782221023 3.92702060530145 5.28082116069342 4.84402637533625 4.97264106171882 4.03312855762679 5.74877049885484 4.77073692752362 5.06974014224691 5.13218959888417 5.06028164379437 5.06473277540697 4.13235604136307 4.56786866246879
Manes.10G120300.v6.1 3.53645259620206 2.59979625578436 3.85652794678751 3.94796231805775 3.37876105695794 3.55072321097309 2.59979625578436 3.9219253368501 3.23690244174881 3.263295019147 3.23734708650533 3.48120591205738 3.73534509664815 3.44305187794855 2.59979625578436 3.38469515100924 3.13614105965968 3.80123086013542 2.59979625578436 2.59979625578436 3.46069714102254 3.52016582779557 3.13138655775315 3.03555783025232 2.59979625578436 2.59979625578436 3.16295777007222 3.92507092375754 2.59979625578436 3.34471773959398 2.59979625578436 2.59979625578436 4.06471720172665 3.89658382523521 2.59979625578436 3.39941693038722 3.39406740467135 3.46275402627941 3.54273597101275 3.37524171943136 3.23201493111793 3.97419662001755 3.75549922483877 3.43514863882075 3.44051830746251 3.6266181304827 3.36040517360207 3.69207523487385 2.59979625578436 2.59979625578436 3.47693513194931 3.25791388366613 3.75398817394522 3.5101337076775 2.59979625578436 2.59979625578436 2.59979625578436 3.92178017666207 2.59979625578436 2.59979625578436 3.71856906465735 2.59979625578436 3.46883305524788 2.59979625578436 2.59979625578436 2.59979625578436 3.84012865035944 3.61176125378992 3.33289544367448 2.59979625578436 3.20611898545288 3.03420175286161 4.79772477959598 2.59979625578436 2.59979625578436 3.28754744734438 3.33639421091845 4.00618526174694 3.77811259546182 3.10989770956048 3.19937689101105 3.23212901003371 3.17512532819144 2.59979625578436 2.59979625578436 3.22543616017794 2.59979625578436 3.06043028247974 3.01907165093939 3.21031646516765 3.70765324548476 3.53864938527956 3.60878346568707 3.10301656909335 2.59979625578436 3.844423412108 3.17403919595947 3.43281061860876 3.54917772278016 3.56582483593361 3.54572385788315 3.10849398345359 3.31634635312898 4.18324358075002 2.59979625578436 2.59979625578436 3.25897070105676 3.50401259452966 3.18709662403514 3.12799011821841 3.09842035462182 2.59979625578436 3.48984493175801 2.59979625578436 2.59979625578436 2.59979625578436 3.76223258926034 4.04053299012494 3.40831739229295 3.74712202708874 3.286972458873 3.35765264354746 3.45460970656978 2.59979625578436 3.64249287339356 3.25674191122001 2.59979625578436 3.6503738896489 3.9016924230135 3.37130380600997 2.59979625578436 2.59979625578436 3.52935196132226 4.01714583062926 2.59979625578436 2.59979625578436 3.8399998178964 3.84265597146158 3.92849303385097 3.55969412797435 3.51812105738734 3.41213166059614 3.39336865034197 3.4599404101843 2.59979625578436 2.59979625578436 3.16768203400873 3.6027521097885 3.73410293698977 2.59979625578436 2.59979625578436 3.86044642301347 3.69025959574211 3.88766080324959 2.59979625578436 3.07194257290571 3.52242163446846 3.33759702162212 3.6441493081931 3.11353869906184 2.59979625578436 3.35770011063099 3.51663380570461 4.17679452061502 3.83796591237887 2.59979625578436 2.59979625578436 3.26838519696305 2.59979625578436 3.11037841164054 3.59045007342481 3.65507811070983 3.34034589785326 3.79811217211209 4.39133413139633 3.5178190463899 3.56545094105894 3.48071335577149 3.43834722454961 2.59979625578436 3.00869623363141 3.57481146710267 3.5456607458205 3.27853162965225 3.60860218301673 3.34647505545364 3.57213588533216 3.83815824780461 3.66369345014556 3.45746685869567 3.68435673220072 3.037160815614 3.69550203293633 3.47346663669662 3.47032695685986 3.49662464265443 2.59979625578436 3.77831734439766 3.11547170492856 3.74340356529468 3.79180362126009 2.59979625578436 4.30388315148822 3.23076972745041 3.83335999253602 3.321338580523 2.59979625578436 4.0850353033359 3.2670926519256 3.54787291335831 3.19875009976656 2.59979625578436 3.17888988534499 3.54788813065337 3.76094443927101 3.85987737187102 3.30524536803394 3.65561143551051 4.54549579850851 3.77614723863289 3.96670361522535 3.4196932705789 3.92783410820748 2.59979625578436 3.73288062577153 3.39145816204378 2.59979625578436 4.22027045302236 2.59979625578436 3.67347537460116 3.34176463353204 3.5254198690814 3.63022623727667 2.59979625578436 4.06994694999674 3.95655090808207 3.05800329061214 3.61980732414009 3.19240955863012 3.37329820666967 2.59979625578436 2.59979625578436 4.32424280279394 3.64407670953844 4.43649442474779 3.76566668263991 3.40319810354056 3.79618540511458 3.33193592708876 3.39303938594947 3.65510598517094 3.23218886600296 3.96919338609777 3.08092639916607 3.31551071989798 3.73254242417272 2.59979625578436 3.18760828080912 3.53421281753572 4.07019172758665 3.49175676901494 3.38024867922274 3.43655961124501 3.23387456029662 3.42207352412746 3.72918927219567 2.59979625578436 3.96321499642831 3.13449354499906 3.90531699117815 3.04165461401528 3.29543486065326 3.79473822698295 3.12232509438277 3.06864531641847 3.63936309198249 3.05448293938791 6.23259248789457 2.59979625578436 3.05198833785288 3.79474649627712 3.77057780858682 3.39696096412707 4.18132721863336 4.24992696834509 4.26643009877582 2.59979625578436 2.59979625578436 3.80018150959644 3.82130495211995 3.41150002700353 4.19772341778598 3.70667846718073 3.76747073748049 4.12736425287806 3.65250326144447 2.59979625578436 3.08962850859985 3.74944109507207 3.30235343986351 3.86351406872335 4.33603174269314 2.59979625578436 3.64275896432737 3.3940982972193 3.92695775342536 3.52676127792897 3.40968187193882 3.47556618872314 3.36724785466784 4.36694592534692 3.9071059728123 3.19774625800259 4.37865523253573 3.50591962117144 3.93534997357748 3.98940681422073 3.20827003153473 3.86855734942752 4.05523283250473 3.6159717350813 2.59979625578436 3.41312046559163 4.15890619339355 3.86189585640877 3.63957982449181 3.29274630253399 2.59979625578436 3.90959303116827 2.59979625578436 3.69894092230814 4.00083462243532 2.59979625578436 4.62017358534514 3.52099072017288 4.23613370543252 4.17054209038837 3.3839879457408 3.6587341302309 3.29403745424245 4.15940258692225 2.59979625578436 2.59979625578436 3.6291041059735 3.96156473992612 3.53014888630321 2.59979625578436 3.26109012879803 4.11122769213977 3.06601140229909 3.52181474650389 3.3040166343606 2.59979625578436 4.14358576806397 4.07389019521547 3.43402610613476 3.53785864499071 2.59979625578436 4.39918828188329 4.34673173643139 4.06457928231028 3.5757082350106 2.59979625578436 3.19836810956745 3.45536050003636 3.92447031443632 3.490403922 3.71829811035671 3.81873675862864 3.38788451366808 3.72209426656321 3.33690766491106 3.80321908370672 2.59979625578436 4.07088407117361 3.44837432885348 4.06200053654659 3.71574319205381 2.59979625578436 3.78564216104851 3.36612465035371 3.74529265082522 3.4076023698681 3.60767739904696 3.77949667192627 3.93176759969761 4.67593619520498 3.49030898711636 3.26768129077464 3.62942684418572 2.59979625578436 2.59979625578436 3.86536555370485 2.59979625578436 3.91268880763813 4.4569336025263 4.43921065544611 3.33282874095462 3.19857785665936 3.52286694781948 3.08059389465736 4.25532952395257 4.09566998091808 3.24419192203211 3.9495082912954 3.88815639471644 3.95484254405987 2.59979625578436 2.59979625578436 3.36487301352577 2.59979625578436 3.41054618312097 2.59979625578436 3.04794204847268 4.15255087913359 3.5812492167731 3.8782200087698 4.18858767721428 3.13125931646859 4.1524336193706 3.68064558144766 3.77536998505502 2.59979625578436 3.08352688683135 3.83847118620097 3.75272400586493 4.0357668921639 3.69410504494913 2.59979625578436 3.61037900404286 3.32182210435295 3.04792100866332 3.97064834467448 3.03813347158508 4.24410101973327 3.57995862099293 3.94179678570651 2.59979625578436 2.59979625578436 4.56550995443617 3.58860918242628 3.39871373980224 3.89363607006768 3.19302232415317 4.3655324545693 3.31482471666852 3.2656464759195 4.23299323003454 2.59979625578436 4.04941752254141 3.73269580497058 3.41241579629101 2.59979625578436 2.59979625578436 4.14276771031152 3.92980722099449 4.3261604945858 3.95448596531343 3.07142817417063 4.30492518656114 3.13776652946732 4.11070147214262 3.83744765303283 2.59979625578436 4.15278696996261 3.43661259381833 3.99260251328406 4.46627683575846 2.59979625578436 3.72372014552955 3.62276432158505 3.64502444241967 3.7474474502979 3.10712921319811 2.59979625578436 4.02361308594846 4.02661187871129 2.59979625578436 4.09557924827127 3.14802037916805 3.73493837918575 3.90848178259655 3.65031655402159 3.68422999573073 2.59979625578436 3.97935340636274 2.59979625578436 4.15048532608419 3.71885506342396 3.61494347329094 3.1553627006671 3.30170228463906 3.49264171784941 3.64953552764406 3.53428471141661 4.02834909372441 3.28610162710445 3.37150153489142 3.16980602888094 3.44342650184341 4.6387984266857 3.58245152509485 4.30905012490611 3.79223580108878 2.59979625578436 3.80360243730964 3.6289994566789 4.06527615687636 3.45647939961573 2.59979625578436 3.9229274409597 3.12404357264528 3.32526864023558 3.35798233036586 3.13899408145671 3.78867056354692 3.23026995721046 3.94820647839661 3.47961913918967 3.16597009136717 4.3921568441625 3.13561726277176 3.81352416426458 2.59979625578436 3.15282698057601 4.03252185310994 3.29901172108088 4.15986970114443 3.79771147640099 3.43317001835428 3.56316175631973 3.16296043660998 4.20448879507154 2.59979625578436 2.59979625578436 4.09154230320106 3.85085213849157 3.94470379301307 3.45162270172108 2.59979625578436 3.22721475254557 3.59600033080899 3.7475882234462 3.66601713775343 3.04131369721671 3.41331573344294 3.32869148150303 3.47359458653169 4.18046583791539 2.59979625578436 5.1217606159659 3.11530692652306 3.85090771353058 3.57562914998343 2.59979625578436 3.32590215093667 3.43372965785074 3.39613763158741 3.85036913035679 3.07812638981679 4.1731699238206 3.87406173053551 3.87079135226859 3.0753039300318 2.59979625578436 3.32593040474478 3.2004768242502 3.11225860773288 3.72291427801192 3.78669727175961 2.59979625578436 2.59979625578436 2.59979625578436 3.5866975655272 3.50360441488598 3.63668053393566 3.53996910997867 2.59979625578436 3.52338752856881 2.59979625578436 2.59979625578436 3.23796702278507 3.47100709436022 3.08382354620843 3.31295268164799 2.59979625578436 2.59979625578436 3.18542993688362 3.48410114397242 2.59979625578436 2.59979625578436 3.66098315638991 2.59979625578436 3.75685344036857 3.53953527174762 2.59979625578436 3.39636938341973 2.59979625578436 2.59979625578436 3.3217847703779 3.15066378465705 3.45273288614406 2.59979625578436 3.03412909987516 2.59979625578436 2.59979625578436 3.23035530106182 3.14773248614781 3.8336428529929 2.59979625578436 2.59979625578436 3.6888404671252 3.98945103577484 3.38020251553063 3.95490085823409 3.14332354224269 3.21559004798566 5.45667075841334 3.87658420002993 3.62814463980205 3.48916035503885 4.06176689938314 3.0945433916009 4.67979994923048 3.21867299731733 2.59979625578436 3.30409561387671 2.59979625578436 3.41956127694051 2.59979625578436 2.59979625578436 3.71664159246952 4.15069733872885 3.34680674814643 3.34444953840647 2.59979625578436 2.59979625578436 2.59979625578436 2.59979625578436 3.14201754722178 2.59979625578436 2.59979625578436 3.21444532604007 3.49200943256135 3.51255789156111 2.59979625578436 3.31738323501506 3.02941578193738 3.58108019770772 2.59979625578436 3.29367264049087 2.59979625578436 3.81277483485945 3.50439436163838 3.87338178481823 2.59979625578436 4.34345226493752 2.59979625578436 3.53608592051933 3.12117286708181 2.59979625578436 3.6848684297321 3.64178627644869 3.20938411112718 3.51826406352103 3.03183288177952 2.59979625578436 3.31627055002502 3.44650063410331 3.45993785358775 3.6450638254242 3.25257180805638 3.42558272829161 3.60270343651545 3.2546236740327 3.29856936453973 2.59979625578436 3.83925168300536 2.59979625578436 3.41735742232595 2.59979625578436 2.59979625578436 3.07631577613061 3.28670441964339 3.69629454725102 2.59979625578436 2.59979625578436 3.98509299291127 2.59979625578436 3.19378284176863 2.59979625578436 3.14928056722215 3.71937030295794 3.58035369690722 3.78781078551315 3.61692676086504 2.59979625578436 3.21892146666363 3.61444306553731 3.96879726525581 3.34414564086158 2.59979625578436 3.77709883411511 2.59979625578436 3.5573637628625 2.59979625578436 2.59979625578436 3.36674922290519 3.58683593692783 2.59979625578436 3.22256664660478 2.59979625578436 3.87841040353765 2.59979625578436 3.5233891069621 3.62398612600803 2.59979625578436 4.25819570546151 3.77222361095045 4.35664308291446 3.12751666884428 3.53538582533427 3.30313529149927 3.63309973265521 2.59979625578436 4.26987185809531 3.78649353377287 3.56654590433154 3.1964791051938 4.44510150802394 3.68674262044617 2.59979625578436 3.1359058019152 3.57184811756203 2.59979625578436 3.61108609015459 3.479467134794 4.17211971592436 2.59979625578436 3.08541878809132 3.20730882339491 3.34591117683446 3.67780851228293 3.53111261296467 3.06320104111917 3.28072078774946 3.22438648604129 3.09288309947995 3.46972008704662 3.44945532343366 2.59979625578436 3.32706199532729 3.51213099311162 3.42867474697291 3.86455948495139 3.42544384608713 2.59979625578436 3.50472204862562
Manes.10G120400.v6.1 3.67536698515891 4.12294770149171 3.63623345934343 4.03424083610899 4.21704922099307 3.81365830725574 4.60939778935737 3.9219253368501 4.57268950638948 3.73003826736833 3.49438284815064 3.75305814511114 3.73534509664815 3.44305187794855 3.18275097244238 4.28002511614526 4.64765246602594 2.59979625578436 4.59562908396503 3.89014654444277 3.93330581446344 3.25601641733816 3.34744421400159 4.58286155843677 3.89694462323071 3.96240462963678 4.6814385498363 3.79297901267061 4.41131441014984 4.40088637884236 2.59979625578436 3.8483672408052 3.96370742327693 4.66312635787297 3.90048262944656 4.14470553320777 4.57094358043854 3.93637030314106 3.91152548879852 4.52918855710605 4.39381909406622 4.70804955251471 3.60705809411702 4.37899251711219 3.6225462550542 4.02422064017721 4.5541244778177 3.1556293923897 4.21253651476974 4.1714907707322 3.47693513194931 4.41340305761489 4.03861825400975 4.39059188236612 4.11639527973144 3.28257618553174 4.66747888701758 4.00661723937192 3.50929109955559 3.14040437654277 3.25634658216568 3.35463609942184 3.71107914194521 2.59979625578436 3.81291009417644 3.52897269545353 3.16805095130771 3.19194094230314 4.10281888021491 3.36088296270151 3.91911997008639 4.61273843716737 3.35537191096595 2.59979625578436 2.59979625578436 3.76998510658159 4.60530766047333 3.61315024367804 4.54675682381309 3.71815578759165 4.02090076533829 4.77329212538976 3.58373104766204 4.28272761086361 3.97849953507637 3.22543616017794 3.92217091087391 4.56432678298201 4.0544353123871 3.34481372870052 4.24359201923796 4.88223851395577 3.60878346568707 4.25890484713112 5.6713578930303 4.23324891976019 3.79180980994348 4.8866495968509 3.34036722524951 4.39935619453713 4.5472611355506 3.60218563771027 4.338358238992 4.45089252933536 2.59979625578436 4.3027775518588 3.06791173847519 4.72694524985858 4.47121598523062 4.12168912135171 3.7929621197833 4.13435387273992 4.25803208930657 4.68793436194636 2.59979625578436 4.18967018362555 3.96159561599773 3.79147931109901 4.24659030957132 4.18456821436852 3.76903956309953 4.15029603198663 4.78613788047522 3.3030517261556 4.53712591331855 4.36233901704547 5.0917252445169 5.75469607911714 4.38748088629711 4.68869426636497 4.21305026724647 4.18391418333489 4.29495883722318 3.67422423232346 4.81487174280108 4.67902625128729 3.23404875933684 4.41528649467386 4.0137008401783 3.93437830146539 3.35372006124426 3.1779458868114 4.44076981906756 3.64585980066798 4.81442424437394 4.03164675822972 4.30603269337491 4.50488282381515 3.07277416937966 6.99041309310999 4.95330621454388 3.17781093920006 4.69822711634288 3.458446002092 4.90542008991747 4.22280161323264 3.77826387501707 3.97532631382236 3.53781329340431 4.46697084868191 4.6018605740667 4.32089507931617 4.53597128754491 3.4171658081868 4.90100634739374 3.49183502491586 3.78663384676346 4.3398309251168 2.59979625578436 5.09009765502931 4.550685721864 3.51860111759208 5.31365488957621 3.87597746760297 3.47017978033751 4.08193522961861 3.16417745732558 4.57226873130618 3.56372893638002 2.59979625578436 3.58546573411103 4.01609551585637 4.9763467269004 5.79838152418774 4.95432864177615 4.34153912880781 4.99742039474156 5.28818266109985 3.36040777907706 5.1667853881709 3.87188620843651 3.73210332722352 3.99373237159987 3.9523181608922 3.94764630147308 4.39362793156471 4.58756415764111 3.98008765998947 4.89104325872169 4.4938628308523 4.36136542886796 4.57588036765826 3.56999139100163 4.83325603694232 4.29816580527421 5.31626442322722 4.60938538978415 3.82921676435143 4.57171036762604 3.71397425693225 5.00813739827765 4.72263880334412 3.17888988534499 4.24869208935473 3.76094443927101 4.25272234368532 4.57851104212803 3.77406851515128 3.77728265014896 4.07599649107143 4.34821543869108 3.91115969666603 4.02656746264684 4.27090709893357 4.60832368960357 4.29336931195171 2.59979625578436 4.06306326958159 4.72669514704258 4.35276850950065 4.37379423760543 4.26700297788997 3.84937861315303 3.77066255425936 3.66084073289557 4.72181854927749 4.38156557253972 3.61980732414009 4.29155287755991 4.46327974209066 4.66705083300496 3.42232468042162 3.52816261913287 3.64407670953844 3.08827779899346 4.78157264737351 3.72219487660684 3.92858886645085 4.24473817692689 3.70832434765359 4.06229481865297 3.97281132513551 3.73114165719934 4.0645907902842 3.31551071989798 3.9274285819072 5.07827029939679 4.4363223804448 4.96028920031207 2.59979625578436 5.17890873704949 4.19338696921202 3.61779196529466 4.90380271709032 3.27415149574588 4.84945081703104 3.80440871900827 3.72609391070597 4.13903332660822 3.53813335035016 4.17944863868726 3.57449242583284 2.59979625578436 4.02691980130492 3.72459246314977 4.4794016362086 4.27276410264033 2.59979625578436 2.59979625578436 3.59521002625218 3.79474649627712 4.41726639727196 4.69442629210495 2.59979625578436 2.59979625578436 3.02532496867072 4.46924249311215 4.08385788639321 3.46047366396977 4.612130273966 3.41150002700353 4.80205233196576 4.13095971359035 4.59895008305527 4.46304170217942 3.46547799695192 4.7124185258634 3.2892755442546 3.42317760654825 4.57132589583915 3.24661910325328 4.19900678068076 4.49085933145692 3.64275896432737 4.13506596469816 3.45643796967227 3.78369508661944 3.58549110300089 3.82066918645868 4.51137254672226 3.19008785338756 3.1486359026078 3.69965353536261 3.43497551468937 4.59668043238407 4.38541215993613 4.09203071720691 4.04068063587489 3.86855734942752 4.70335917168752 3.19446987617811 3.64358731401363 3.17865863106762 3.82954128591687 4.83223615492475 3.53367633021917 5.14237946548565 3.4385730909892 3.62768581900999 3.83707874515466 4.02996624860463 4.57446102489812 2.59979625578436 2.59979625578436 3.71901086273931 3.78617645641715 3.7365249355582 3.9274882546783 3.88328750845331 3.68252091038086 4.07742224444578 4.54807081784639 3.96591255596935 3.33517525269574 3.57990205239251 3.14307563156158 4.17488625163559 3.26109012879803 3.89271028443978 4.36130527077788 3.25721121744889 3.45815815575599 4.42540761519152 3.63688284357859 4.40834040911436 3.76421653116845 4.04773018764002 3.8679106063204 3.15022104454705 3.69248111277223 3.58139977578277 4.64756296479655 3.66470869978415 3.90309311893991 4.49627622688796 3.84398773505093 3.93388340480447 3.99526236440819 3.69619395184967 4.35988821405048 3.86386906578086 4.9221131755561 4.64094910526421 4.29546165651594 3.88662622344819 4.48228192267839 4.10915487480474 4.73472572946122 3.54150743931308 3.87509087820222 3.79158528722092 4.14141342123062 4.40002569384139 4.34549056655823 3.44525548215947 4.18666178930512 4.30991954538706 4.90541185691162 3.41425061787075 4.18205550232417 4.93700481813345 2.59979625578436 4.34007628306457 2.59979625578436 3.37486818389207 2.59979625578436 3.51159020852859 4.02323817540927 4.12359384027158 3.25797369082606 3.99398587758253 3.37221118168512 5.36263608172142 4.74065390858962 3.39758033565916 4.60814931306917 3.47516363191189 5.15316039154153 4.42920736022263 4.31275261534614 4.05092012482805 4.10374385842206 5.20802087916908 4.51741061154326 3.72294818891706 4.03998038073539 3.09650342821345 4.75569151704437 3.86777619171094 3.25894527343764 3.76297969803532 4.10597484435016 4.69085571287663 3.28076458677052 3.97495398654841 4.11718707303016 3.91899542445773 4.80103275824189 4.31111376589282 2.59979625578436 3.47965226843891 3.04792100866332 4.52200976347209 3.03813347158508 3.30108436898664 3.85015556044826 3.8603873958249 3.69286530377354 4.59610338483865 3.73239061372913 3.89018211789661 4.30765855384145 4.86298207768825 3.19302232415317 2.59979625578436 4.63393982220408 3.73391719046449 4.48236389556785 3.94233965432729 3.98033608325728 3.53243079865207 3.26616395938827 4.07901474762147 4.11532464408393 4.14276771031152 4.58602534899684 3.85472706889637 4.29743801083463 3.07142817417063 3.43931519236312 4.22377357729133 2.59979625578436 4.38565278235351 3.98842016332399 3.40388052538003 3.76773731068646 3.99260251328406 4.80129134518224 3.41079602512175 4.3565877753355 3.90347240817075 3.9617972396281 4.04097565958964 4.44620714350969 4.74959417617971 4.02361308594846 4.29276956575979 2.59979625578436 4.56220737271307 3.538429025029 4.0753274338864 4.39632118597617 3.35064364855437 4.52956853056321 3.57333416158868 3.73972313281026 2.59979625578436 3.37185808117063 4.62605790548004 4.16091689689488 3.92228252569921 4.47081803567938 4.57046060093969 4.41262461069883 4.77954427920363 3.78116077740132 4.99738779845608 3.37150153489142 4.585886737021 3.44342650184341 3.32965303865418 4.24439269052971 3.62374438609181 4.82570022578084 4.66748595979601 3.54267748060448 4.5501756818411 3.46951039942522 5.07811738528837 4.8597941319625 3.83050492617519 4.44400494614309 3.9243613020866 4.49065838095658 2.59979625578436 3.96073882320318 4.92221076287533 3.94820647839661 4.2887274049497 3.71169974230701 4.28103312971417 4.2178230050721 3.56952244699675 4.95404019899909 3.37725547101701 3.82398655823875 4.93179620175581 3.0356971867682 4.66843092139502 4.65676768859076 3.28720428082605 4.21443763639494 3.4325387178651 3.67600796720758 3.75492677152724 3.23124158278061 4.3210881251534 3.56736478650805 4.23873990871771 4.14475794596989 3.82719265264537 4.265657248395 4.03085070798866 4.61358580951662 4.22857605576998 3.73599794249069 3.83744758062003 3.47359458653169 4.49480723273591 2.59979625578436 4.30483835102731 4.29574177707002 3.4479846523637 4.10333252423882 4.63686507329693 3.11591032459858 4.37622755450956 4.41214750794648 5.55114921681258 4.29799931380964 4.06582935493575 3.96933255596001 3.44151346863759 3.97959275517159 3.87431271864796 4.91898846324763 4.02334989432748 3.82456533079323 3.95944833641225 3.78669727175961 3.88534946764482 3.1839706467237 2.59979625578436 3.45850784183096 4.03947831682694 4.14329864046354 3.80021628716771 4.3746432299407 3.88540911740735 4.99874918837956 4.43180377343544 3.23796702278507 4.33462112033237 3.66297563908253 3.98665573556431 3.18528064700602 2.59979625578436 3.74853439818929 3.36854487766473 4.52456990159433 2.59979625578436 3.22155548070353 4.17876497334502 3.50532538546463 4.66258939390511 3.91662933705899 3.83708043217504 3.31429537738927 4.11313282674055 4.79994000415699 3.91168402490604 4.56428816986309 4.12845982616448 2.59979625578436 4.18508702070755 3.28755938414103 3.48471841849718 4.88076607918977 3.61701055796051 4.39569363555179 3.8228855532456 4.10724819640559 4.15999498321874 4.49925753113387 4.07438240549939 3.14332354224269 3.80537004000326 2.59979625578436 3.39724226744863 4.74506342842781 4.42701045590946 3.17254904508025 3.57544781452639 3.95414086578989 4.17096964746959 4.5351836467228 2.59979625578436 2.59979625578436 3.59736818850564 3.70684774349347 2.59979625578436 3.71664159246952 3.72155046908345 3.50978775222963 4.77026276951786 3.35469425889052 2.59979625578436 4.33053285017535 2.59979625578436 3.89214745174932 3.84534066932346 3.92757747102017 4.58481622711171 3.37547122358886 4.827279016179 3.12734860701425 3.99482307145611 4.32467433550957 3.3002224879288 4.47969400932959 3.78005305080069 2.59979625578436 3.96459152210136 3.34233340375088 4.69029115469102 3.51194589800682 2.59979625578436 2.59979625578436 3.14662082988331 5.06330357676353 3.93031409519857 4.10196273544295 3.86313458589679 3.64077565931951 3.81657914533774 4.24397311323965 4.29415814266429 4.07078304242937 4.62035446940049 3.67866937846358 4.3422564319565 4.30226829520296 3.18764437601324 3.50030527778916 3.62252958116509 4.10799642350742 3.43488083141115 3.7367292000299 4.37552606238346 3.51092015828471 4.01870693271444 3.77818253122674 3.64703272649152 4.212949641487 3.53263743416576 3.89472621735193 5.37325073172936 3.23817512837546 2.59979625578436 3.89359831116327 2.59979625578436 3.90856160667753 3.2568317893317 3.40540983806856 3.78781078551315 4.23304333534279 4.31247155375561 3.46890406481015 3.92301233965224 3.67537270766846 3.86268534291012 3.86343053792784 4.29555692797162 4.44153339838353 4.42590945521725 4.00553713877279 4.00254751954432 3.36674922290519 3.6982624709496 3.06152639500709 4.18011297773721 4.40156041935613 3.35379231418697 4.07445480423067 3.6282151163956 3.93512453557474 3.71512645345224 3.37365795353155 3.87758396366912 3.55735590474518 4.39505253815544 3.64146810251771 4.24853291030848 4.40652449424007 3.86786890911461 4.7600967661059 3.78649353377287 3.16483281905453 3.61931600101943 3.12439282256448 4.40682532679928 4.26206279944081 3.97385721878554 4.40968004253821 5.61088024143791 4.58737275720503 3.11287055727565 3.21916247304854 4.24483153087363 3.28340384350047 3.92157768105601 3.79715836338657 2.59979625578436 3.89584176871827 3.51516365326081 4.19994745043866 2.59979625578436 3.44583545555997 4.00780696330359 3.63327636685775 4.38907894129213 4.23461907780731 3.64772177115844 4.13537756036704 4.04610633918772 4.97058926970984 4.26474552449985 3.50472204862562
Manes.10G120500.v6.1 2.59979625578436 3.70064765159346 2.59979625578436 2.59979625578436 3.05314717308039 2.59979625578436 2.59979625578436 3.11445218865464 2.59979625578436 2.59979625578436 2.59979625578436 2.59979625578436 2.59979625578436 2.59979625578436 2.59979625578436 2.59979625578436 2.59979625578436 3.80123086013542 2.59979625578436 2.59979625578436 3.2129912889402 2.59979625578436 2.59979625578436 2.59979625578436 2.59979625578436 2.59979625578436 3.16295777007222 3.20900055990681 2.59979625578436 2.59979625578436 2.59979625578436 2.59979625578436 3.40635991829517 2.59979625578436 2.59979625578436 2.59979625578436 2.59979625578436 2.59979625578436 2.59979625578436 2.59979625578436 2.59979625578436 2.59979625578436 3.42762445997438 2.59979625578436 2.59979625578436 3.44390932706295 3.14070476119692 2.59979625578436 2.59979625578436 2.59979625578436 2.59979625578436 2.59979625578436 2.59979625578436 2.59979625578436 2.59979625578436 2.59979625578436 2.59979625578436 2.59979625578436 2.59979625578436 2.59979625578436 2.59979625578436 2.59979625578436 3.31285807433133 2.59979625578436 2.59979625578436 2.59979625578436 2.59979625578436 2.59979625578436 2.59979625578436 2.59979625578436 2.59979625578436 2.59979625578436 2.59979625578436 2.59979625578436 2.59979625578436 2.59979625578436 2.59979625578436 2.59979625578436 2.59979625578436 2.59979625578436 3.19937689101105 2.59979625578436 2.59979625578436 2.59979625578436 2.59979625578436 2.59979625578436 2.59979625578436 2.59979625578436 2.59979625578436 2.59979625578436 2.59979625578436 2.59979625578436 2.59979625578436 2.59979625578436 2.59979625578436 2.59979625578436 2.59979625578436 2.59979625578436 2.59979625578436 2.59979625578436 2.59979625578436 2.59979625578436 2.59979625578436 2.59979625578436 2.59979625578436 2.59979625578436 3.25897070105676 2.59979625578436 3.01650372679633 2.59979625578436 2.59979625578436 2.59979625578436 2.59979625578436 2.59979625578436 2.59979625578436 2.59979625578436 3.13082777262013 3.097772256188 2.59979625578436 2.59979625578436 2.59979625578436 2.59979625578436 2.59979625578436 2.59979625578436 2.59979625578436 2.59979625578436 2.59979625578436 2.59979625578436 3.9016924230135 2.59979625578436 2.59979625578436 2.59979625578436 2.59979625578436 2.59979625578436 2.59979625578436 2.59979625578436 3.23404875933684 2.59979625578436 2.59979625578436 2.59979625578436 2.59979625578436 2.59979625578436 2.59979625578436 2.59979625578436 2.59979625578436 2.59979625578436 2.59979625578436 2.59979625578436 2.59979625578436 2.59979625578436 2.59979625578436 2.59979625578436 2.59979625578436 2.59979625578436 2.59979625578436 2.59979625578436 2.59979625578436 2.59979625578436 2.59979625578436 2.59979625578436 2.59979625578436 3.04070355142447 2.59979625578436 2.59979625578436 2.59979625578436 2.59979625578436 2.59979625578436 2.59979625578436 2.59979625578436 2.59979625578436 2.59979625578436 2.59979625578436 2.59979625578436 3.06384658117584 2.59979625578436 2.59979625578436 2.59979625578436 2.59979625578436 2.59979625578436 2.59979625578436 2.59979625578436 2.59979625578436 2.59979625578436 2.59979625578436 2.59979625578436 2.59979625578436 2.59979625578436 2.59979625578436 3.14070663490831 2.59979625578436 2.59979625578436 3.037160815614 2.59979625578436 2.59979625578436 2.95967134658604 2.59979625578436 2.59979625578436 2.59979625578436 2.59979625578436 2.59979625578436 2.59979625578436 2.59979625578436 2.59979625578436 2.59979625578436 2.59979625578436 2.59979625578436 2.59979625578436 2.59979625578436 2.59979625578436 2.59979625578436 2.59979625578436 2.59979625578436 3.17888988534499 2.59979625578436 2.59979625578436 2.59979625578436 2.59979625578436 2.59979625578436 2.59979625578436 2.59979625578436 2.59979625578436 2.59979625578436 2.59979625578436 2.59979625578436 2.59979625578436 2.59979625578436 2.59979625578436 2.59979625578436 2.59979625578436 2.59979625578436 2.59979625578436 2.59979625578436 2.59979625578436 2.59979625578436 2.59979625578436 2.59979625578436 2.59979625578436 2.59979625578436 2.59979625578436 2.59979625578436 2.59979625578436 2.59979625578436 2.59979625578436 2.59979625578436 2.59979625578436 2.59979625578436 2.59979625578436 2.59979625578436 2.59979625578436 2.59979625578436 2.59979625578436 2.59979625578436 2.59979625578436 2.59979625578436 2.59979625578436 2.59979625578436 2.59979625578436 2.59979625578436 2.59979625578436 3.17608306896042 2.59979625578436 2.59979625578436 2.59979625578436 2.59979625578436 2.59979625578436 2.59979625578436 2.59979625578436 2.59979625578436 2.59979625578436 2.59979625578436 2.59979625578436 2.59979625578436 2.59979625578436 2.59979625578436 3.06864531641847 2.59979625578436 2.59979625578436 2.59979625578436 2.59979625578436 2.59979625578436 3.09920040061693 2.59979625578436 2.59979625578436 2.59979625578436 2.59979625578436 2.59979625578436 2.59979625578436 2.59979625578436 2.59979625578436 2.59979625578436 2.59979625578436 2.59979625578436 2.59979625578436 2.59979625578436 2.59979625578436 3.03747957287136 2.59979625578436 2.59979625578436 2.59979625578436 2.59979625578436 2.59979625578436 2.59979625578436 2.59979625578436 2.59979625578436 2.59979625578436 2.59979625578436 2.59979625578436 2.59979625578436 2.59979625578436 2.59979625578436 2.59979625578436 2.59979625578436 2.59979625578436 2.59979625578436 2.59979625578436 2.59979625578436 2.59979625578436 2.59979625578436 3.24931906988771 2.59979625578436 2.59979625578436 2.59979625578436 2.59979625578436 2.59979625578436 2.59979625578436 2.59979625578436 2.59979625578436 2.59979625578436 3.20150989367274 2.59979625578436 2.59979625578436 2.59979625578436 2.59979625578436 2.59979625578436 2.59979625578436 2.59979625578436 2.59979625578436 2.59979625578436 2.59979625578436 2.59979625578436 2.59979625578436 2.59979625578436 2.59979625578436 2.59979625578436 2.59979625578436 2.59979625578436 2.59979625578436 2.59979625578436 2.59979625578436 2.59979625578436 2.59979625578436 2.59979625578436 2.59979625578436 3.20704156102309 2.59979625578436 2.59979625578436 2.59979625578436 2.59979625578436 2.59979625578436 2.59979625578436 2.59979625578436 2.59979625578436 2.59979625578436 2.59979625578436 2.59979625578436 2.59979625578436 2.59979625578436 2.59979625578436 2.59979625578436 2.59979625578436 2.59979625578436 2.59979625578436 2.59979625578436 2.59979625578436 3.66154325580684 2.59979625578436 2.59979625578436 2.59979625578436 2.59979625578436 2.59979625578436 2.59979625578436 2.99054227134901 2.59979625578436 2.59979625578436 2.59979625578436 2.59979625578436 2.59979625578436 2.59979625578436 2.59979625578436 2.59979625578436 2.59979625578436 2.59979625578436 2.59979625578436 2.59979625578436 2.59979625578436 2.59979625578436 2.59979625578436 2.59979625578436 2.59979625578436 2.59979625578436 2.59979625578436 2.59979625578436 2.59979625578436 2.59979625578436 2.59979625578436 2.59979625578436 2.59979625578436 2.59979625578436 2.59979625578436 2.59979625578436 2.59979625578436 2.59979625578436 2.59979625578436 2.59979625578436 2.59979625578436 2.59979625578436 2.59979625578436 2.59979625578436 2.59979625578436 2.59979625578436 2.59979625578436 2.59979625578436 2.59979625578436 2.59979625578436 2.59979625578436 2.59979625578436 2.59979625578436 2.59979625578436 2.59979625578436 2.59979625578436 2.59979625578436 2.59979625578436 2.59979625578436 2.59979625578436 2.59979625578436 2.59979625578436 2.59979625578436 2.59979625578436 2.59979625578436 2.59979625578436 2.59979625578436 2.59979625578436 3.52947891353982 2.59979625578436 2.59979625578436 2.59979625578436 3.2656464759195 2.59979625578436 2.59979625578436 2.59979625578436 2.59979625578436 2.59979625578436 2.59979625578436 2.59979625578436 2.59979625578436 2.59979625578436 2.59979625578436 2.59979625578436 2.59979625578436 2.59979625578436 2.59979625578436 2.59979625578436 2.59979625578436 2.59979625578436 2.59979625578436 2.59979625578436 3.1089290264677 2.59979625578436 2.59979625578436 2.59979625578436 2.59979625578436 2.59979625578436 3.01490231394773 2.59979625578436 2.59979625578436 2.59979625578436 2.59979625578436 2.59979625578436 2.59979625578436 2.59979625578436 3.1782393393218 2.59979625578436 2.59979625578436 2.59979625578436 2.59979625578436 2.59979625578436 2.59979625578436 2.59979625578436 2.59979625578436 2.59979625578436 2.59979625578436 2.59979625578436 2.59979625578436 2.59979625578436 2.59979625578436 2.59979625578436 2.59979625578436 2.59979625578436 2.59979625578436 2.59979625578436 2.59979625578436 2.59979625578436 2.59979625578436 2.59979625578436 2.59979625578436 2.59979625578436 2.59979625578436 2.59979625578436 2.59979625578436 2.59979625578436 2.59979625578436 3.12404357264528 2.59979625578436 2.59979625578436 2.59979625578436 3.29891955515538 2.59979625578436 2.59979625578436 2.59979625578436 2.59979625578436 3.67724799383265 2.59979625578436 2.59979625578436 2.59979625578436 2.59979625578436 2.59979625578436 2.59979625578436 2.59979625578436 2.59979625578436 2.59979625578436 2.59979625578436 2.59979625578436 2.59979625578436 2.59979625578436 2.59979625578436 3.67704188197736 2.59979625578436 2.59979625578436 2.59979625578436 2.59979625578436 2.59979625578436 2.59979625578436 2.59979625578436 2.59979625578436 2.59979625578436 2.59979625578436 2.59979625578436 3.10937730926642 2.59979625578436 2.59979625578436 2.59979625578436 2.59979625578436 2.59979625578436 2.59979625578436 2.59979625578436 3.32590215093667 2.59979625578436 3.00173983477685 2.59979625578436 2.59979625578436 2.59979625578436 2.59979625578436 2.59979625578436 2.59979625578436 2.59979625578436 2.59979625578436 2.59979625578436 2.59979625578436 2.59979625578436 2.59979625578436 2.59979625578436 2.59979625578436 2.59979625578436 3.45850784183096 3.34167827884767 2.59979625578436 2.59979625578436 2.59979625578436 3.3580901148347 2.59979625578436 2.59979625578436 2.59979625578436 2.59979625578436 2.59979625578436 2.59979625578436 2.59979625578436 2.59979625578436 2.59979625578436 3.04710913781508 2.59979625578436 2.59979625578436 2.59979625578436 2.59979625578436 2.59979625578436 2.59979625578436 2.59979625578436 3.39636938341973 2.59979625578436 3.12478781716686 2.59979625578436 2.59979625578436 2.59979625578436 2.59979625578436 2.59979625578436 3.37588687910859 2.59979625578436 2.59979625578436 2.59979625578436 3.32636466370826 2.59979625578436 2.59979625578436 2.59979625578436 2.59979625578436 3.59950334611107 2.59979625578436 2.59979625578436 2.59979625578436 2.59979625578436 3.62099745099714 2.59979625578436 2.59979625578436 2.59979625578436 2.59979625578436 2.59979625578436 2.59979625578436 2.59979625578436 3.30409561387671 2.59979625578436 3.18330204680804 2.59979625578436 2.59979625578436 2.59979625578436 2.59979625578436 3.13092838849174 2.59979625578436 2.59979625578436 2.59979625578436 2.59979625578436 2.59979625578436 2.59979625578436 2.59979625578436 2.59979625578436 2.59979625578436 3.05120239547897 2.59979625578436 2.59979625578436 2.59979625578436 2.59979625578436 3.3002224879288 2.59979625578436 2.59979625578436 2.59979625578436 2.59979625578436 3.1277135856963 2.59979625578436 2.59979625578436 2.59979625578436 2.59979625578436 2.59979625578436 2.59979625578436 2.59979625578436 3.15183655154252 2.59979625578436 2.59979625578436 2.59979625578436 2.59979625578436 2.59979625578436 3.31627055002502 2.59979625578436 2.98900452407651 2.59979625578436 2.59979625578436 2.59979625578436 2.59979625578436 2.59979625578436 2.59979625578436 2.59979625578436 2.59979625578436 2.59979625578436 2.59979625578436 2.59979625578436 2.59979625578436 3.07631577613061 2.59979625578436 3.19585971097053 2.59979625578436 2.59979625578436 2.59979625578436 2.59979625578436 2.59979625578436 2.59979625578436 2.59979625578436 2.59979625578436 2.59979625578436 3.53005056540587 2.59979625578436 2.59979625578436 2.59979625578436 2.59979625578436 3.67537270766846 2.59979625578436 2.59979625578436 2.59979625578436 2.59979625578436 3.38630181835361 4.20404627355598 2.59979625578436 2.59979625578436 2.59979625578436 3.2500535295445 2.59979625578436 2.59979625578436 2.59979625578436 2.59979625578436 2.59979625578436 2.59979625578436 2.59979625578436 2.59979625578436 2.59979625578436 2.59979625578436 2.59979625578436 2.59979625578436 2.59979625578436 2.59979625578436 2.59979625578436 2.59979625578436 2.59979625578436 2.59979625578436 3.61931600101943 2.59979625578436 2.59979625578436 2.59979625578436 3.3537310595367 2.59979625578436 2.59979625578436 2.59979625578436 2.59979625578436 2.59979625578436 2.59979625578436 2.59979625578436 2.59979625578436 2.59979625578436 2.59979625578436 2.59979625578436 2.59979625578436 2.59979625578436 2.59979625578436 2.59979625578436 2.59979625578436 2.59979625578436 2.59979625578436 2.59979625578436 2.59979625578436 2.59979625578436 3.12984163088293 2.59979625578436 2.59979625578436 2.59979625578436
Manes.10G120600.v6.1 6.03053097639173 5.48022326878392 5.03442959790717 5.00517427976827 5.74651349611845 5.57773514966359 5.50246214954756 5.48637466836268 5.95410072378413 4.16194926516013 6.44134873194364 6.14026859009271 5.42275968896908 4.54430539374415 5.38705403403728 5.61690570374081 5.47082451664379 4.58180910017937 6.40923941128836 5.31091264058089 5.24160608190644 5.595965576752 5.53265323653938 6.35563563501317 5.18749037985792 5.7052121239276 5.3634230694818 5.42915965124506 5.2192766897157 5.05870089486127 5.52907277426965 4.49655854268444 4.87505934534338 4.8402475071378 5.12034276720145 5.76640965099755 5.82524622775982 5.97569518559956 5.53011510601817 5.14162979059614 5.51166075157807 5.60680984308454 5.07015658347287 5.61443049187061 5.77777280757589 5.78734614751141 5.5449234290461 5.49233209882582 6.25369943323294 5.6362482542043 6.17921294676426 5.34845722823875 5.70971010265337 5.98437422394003 5.71488227615348 5.47565786198694 5.98879196543652 5.60837764272744 5.99636459659595 5.30802306890293 6.76632633284533 5.41516218472368 5.8474927538368 5.50880681331723 5.15520149112927 6.99120121349082 6.10333385148324 5.43902428825675 5.46188905029299 5.4910547368989 6.17921052337839 5.2157884080846 5.92722768006884 6.15908029961009 4.35439551718836 5.85343378062351 5.41801604774903 6.11997777170584 5.59703279217225 5.61162593405233 5.56877621930711 5.81861753862848 5.26765485279287 5.61633942908121 5.36044099498771 6.04425442490437 6.10039936548175 6.1201540460205 5.38069304957201 5.35679001056172 6.48044657510356 5.70578226006117 5.52561979303012 5.94119979691293 5.6713578930303 6.54391086046648 5.77501482724773 5.27446785482471 5.21961835574927 5.55107761100985 5.33070550107837 5.43490909314635 5.32955022803045 5.59489318096618 5.12862405186618 5.59911549110149 5.15204466475066 5.11615985056915 5.15116077551162 4.7192240701269 5.41657855564822 5.67060411911606 5.59317364239012 5.9916722068364 2.59979625578436 5.03126937615578 5.3916951520626 5.66648632013508 4.72052142870241 6.76490687305073 4.96674920026002 5.71432216493612 5.13678839104125 6.33486260288844 4.97009266009787 6.28824330751857 6.14746728890682 5.55998613814932 6.41996321285578 5.23958718651135 4.53240641364844 6.2522434428103 5.64214539532143 6.15902530899992 5.32506524222314 5.92040192044054 5.82578425625269 5.48519665425309 5.83751791530506 6.0309409742734 5.8163297721305 5.58078986898982 5.49717924694369 5.23971581042016 6.12057272827419 5.56484048248044 6.6745857647293 5.89949335158789 5.44268250675753 5.63881424190592 5.92179866977408 5.87860427911151 5.94580767513758 5.47475345838859 6.30215102746285 5.32299041228065 5.12983980714195 5.43087672656366 5.85644789728204 5.55701280863415 5.02135588055968 6.28249096297836 5.49394090386668 5.75696473928553 5.9278559515497 5.19533306655062 5.12670912108073 5.75098826944255 7.85111275551785 6.29286584593523 6.0887348378548 5.86079099695161 6.12007156806239 5.52735278234656 5.83193252217689 6.1679729153799 6.02496299016527 5.86088270827011 5.58091087857172 7.3090586589855 5.80942520622107 6.12283363067636 5.63606265591377 6.29688955522973 6.17637809809493 5.63143900700708 6.6358130900104 6.04799757604264 6.00324973687145 6.25125488189754 6.34561481198794 5.61436226452096 5.62296613827186 5.13517629964122 5.02720672571546 5.71553176124103 5.43034067209104 5.89209660288527 5.65923472057695 5.71577557230249 5.1964118377168 5.53758490098185 6.11834480717634 5.1634940742127 5.30173004624146 5.623793629236 5.70420842435914 5.45992283419879 5.44712160196814 5.17269943462359 5.42858244544258 5.63748326795872 4.61361868714992 5.06225874190568 5.19265923216753 4.86230682576941 4.62534761440328 5.47215943159392 5.63783822190466 5.60381945500939 4.91477291215164 4.58499459738586 4.96102544063584 4.57961587402007 4.9029136030399 5.84141441639864 4.91876954241526 5.19297010247788 4.72669514704258 5.40794098861404 5.1570314287438 4.82032887296899 5.67024963416874 6.95743064839739 5.83082493885902 5.09254884404114 5.16037419327371 5.55893756595351 5.08148975416653 5.17360161219534 6.11430059547244 5.10159211635624 5.21389190151877 5.64002913998682 4.86313481320769 4.87064422565782 4.59109325246077 5.39728706856466 5.09491247569007 5.29939951778572 5.12118172086813 4.70610102600132 5.71741446717755 5.153345466691 5.01370185546452 4.93489004028858 5.83224570338506 5.49115305296387 4.96028920031207 5.06927004232212 5.40433960799652 5.15509588461251 5.30393727520528 5.14903911005656 5.35397441089884 5.88724398487548 5.06231113308691 5.43752339157145 4.83406650065014 5.1837143945564 4.71120201445473 5.42220890931657 5.3945258875246 5.90077305310675 5.44542026960208 4.69023532826853 5.2428859636772 2.59979625578436 6.28645299342587 5.15837239947564 4.79027731319503 5.59898055736226 5.6527902410457 5.13804849126873 6.44759031207886 5.73882157258445 5.2642809746606 5.5116419254641 5.52803099937864 5.32901784326181 5.15872407048876 5.71613513267859 5.58161674943936 5.76616366984239 5.32923779900809 4.78986280561987 6.74093671279244 4.62937755938923 5.51760363884283 5.23023539217833 5.35631974390483 5.84922751396127 5.43499007767495 5.2332549310579 5.4992546479013 5.82252424873839 6.23882154476211 5.19432784548833 5.4043013777588 5.64463511781667 5.71667901120371 6.05800355900626 4.82033355473364 6.06461086181547 5.59783511742669 5.8879223381327 5.69766208117952 5.18120583832573 5.45202858871766 6.60094759461761 5.2999934081136 6.70826427858573 5.20331876114363 5.29477891029228 5.54356570410328 5.37446957264753 5.41364927955368 5.09729951426394 4.22650866326817 5.37739867544118 5.05177424118067 5.36644735012772 6.28297791613009 5.24066092315292 5.00318718146705 4.98998809320921 5.42512991302873 5.61482729545676 5.12846213750873 4.55061471651912 5.21490776641472 2.59979625578436 4.82740206871183 5.13841312746368 5.90597773525028 5.49938249982228 6.66724811892235 4.2148977570111 5.25624997046361 4.97213502067343 5.29887893382658 5.47399662183577 4.7235856269729 4.93260225282153 6.33373056618991 5.36110908949632 5.78810635440698 4.9192311303218 4.46400962849903 6.57920470438925 5.37053752599833 5.49715029610367 4.98633886269133 5.80547456294815 5.16159516172703 4.97764536929652 6.39257589067692 5.7222130534885 5.69533850267019 6.50028685403605 5.37664971545462 5.80580359172635 5.78785423820318 4.89007728825666 5.33646581049461 5.82791920015738 5.55996250539503 5.47016196603576 5.26538874879609 5.9557374752533 5.32549452718896 5.66598141881619 4.77411657065982 4.61396785109902 5.4639328413381 5.21541059948934 5.66430554151941 6.13761958136203 4.80761438523779 5.44256944394692 4.22735679182724 2.59979625578436 4.99848690157092 4.92523310772865 5.61497990802517 2.59979625578436 5.3215726056786 5.16526081222213 5.31479017318281 5.60276391132367 5.20756644936729 5.37473573560032 6.09943942410177 5.20758748985249 4.90253390827929 5.5962042524223 5.08982709406433 6.3433960423724 5.12565144982219 5.3219368766005 5.18800178954715 5.27385764694643 6.46599625168041 4.98180146263727 5.60632008059086 5.07146912936808 4.81963759412082 5.09034719469054 4.86631395052736 6.22349946199416 4.90239915045325 5.3876993809454 6.50994329194279 5.37529268157087 4.80900620594935 4.71339434435076 5.03246419356473 5.56437901292917 5.10728859230801 5.40036993550603 5.64815017372331 5.42994301134606 5.64537161332468 4.76144658012166 5.226397006992 5.75719597442249 4.82985638211964 6.34006220730599 5.94661305055909 5.58669122064944 5.61847746784747 5.08424729875048 6.22955261344371 4.77691364228542 5.86925084069875 5.41521857407662 5.32640104279607 7.02865221776906 6.89440507237024 5.52102034539332 5.82576424242204 4.48065700814165 6.1433973932049 4.83519000792974 5.32172502365306 5.18515750933885 4.80212324061752 5.92243104741311 5.39126898247531 5.74591457155132 5.90973160444062 5.84767314231856 5.5761311843221 4.97352419318017 5.17912010139442 5.64940837360167 3.90850119650639 5.42947198554766 5.02814532478717 5.41612459519373 5.49845963779376 5.10090046770084 5.377121599816 5.23485080506663 4.98130506703241 6.40819831122921 5.51735476474806 6.92464997143792 5.41672588319586 5.57521328969332 5.66981495589711 5.12101666674285 6.20483139885169 5.86182720963247 4.64311414484047 4.48823527784576 2.59979625578436 5.45554951808899 5.43372591386275 5.61177069794862 5.49126312174047 4.82735990267159 5.15627803484098 5.76033012898709 5.39141280957808 4.86416920263528 5.36768268174078 3.90722036148961 4.70334365877446 4.02344476662737 5.71785949924806 5.44056680851399 5.37457433878261 5.6680081592965 5.34662509415962 6.08579451460179 5.67513177603511 5.00781296256787 5.9230396595945 5.42226691255993 5.38192616655228 4.79688283492342 5.35652457863311 5.48246814880996 5.3024254888799 5.52879903475976 5.95678701730328 5.04750013920609 5.37387597100009 4.84881126106794 5.10554779872806 4.92450424347401 4.86085801516342 6.40142796224773 4.70278980363648 5.17494171654267 5.0014027148116 5.10762830143134 5.49946323719611 4.77721345137775 5.57954599661096 6.26927320309107 5.40611445062912 5.00801926184804 4.7636564831973 5.68731097028555 5.03721557386411 5.19351441329518 5.45677810667128 5.13320238090696 5.45610581062819 5.31352572461817 5.10906306715841 5.79794259230641 5.15782730891783 5.07882525784914 5.647168988892 4.70012010877474 5.29684443956463 3.88450556008927 6.45455538513055 5.58878487800223 5.42886603851164 6.15756769061494 6.02078531286997 6.76842984328601 6.06545066013232 5.704549040452 6.74299878622461 4.92688647317652 5.77155130463167 5.5437918479832 5.47537732329616 6.21127136502754 5.61067064213984 5.56747729266559 5.39818150233133 4.75460612771164 6.00785446460242 5.52491430171508 5.30250315411829 5.47732723406113 5.43846308275631 4.66811710595173 6.33075241358966 4.93220974711209 5.99995244162063 5.46596920696739 6.19600905392385 5.41822598353246 4.16043023097162 5.60716557760844 5.35213793236934 6.24211834802127 5.50227654049215 4.56887147735133 5.27435119509004 6.09373772625807 4.73355553143622 6.01418398203019 5.3040586457599 6.26347206221128 5.74200056563452 6.00438495903395 6.45347434884386 4.97818654145603 5.65106659304034 4.39206573500029 5.04097479360446 5.50519788061522 6.00752303314788 5.89469266916456 5.02534823949864 5.58176951657383 5.38519653162789 5.58072275603884 5.81198415206215 5.77659158125064 5.5688395409875 5.43589816331095 5.68614066894273 5.18850197795536 5.37871518341565 5.83075610619719 5.65874190766676 4.9095590167807 5.72567805599832 5.45667075841334 5.91348675807997 5.11360868575768 5.52981872397868 5.90480350312902 4.85041261068879 5.87324375336757 5.34594303706829 4.74693319765526 6.89955837776553 6.8576167369062 6.42768948903391 6.30606530000033 6.56406923492481 4.99881263589147 5.2022045667076 5.33253376060573 5.0944490203049 5.32454115044847 8.47344183064756 5.66355554998841 6.45081431452723 5.02941969613932 4.70572597830099 5.47056509753634 5.10927415181323 6.34122740675588 5.45608047928225 5.22379754112146 6.64072998931348 5.81818033116952 5.87914841083362 6.76063584670231 6.21973846685757 5.26750581092721 5.63462597481718 5.0147230016619 5.4243228945872 5.49595427445405 5.71061779599149 5.66832519039415 5.51390435228247 5.38045250367613 5.73658658847852 5.18061864627522 5.29483749761246 5.43054818852945 5.06111020858059 5.13663108296477 5.26879535826776 4.98010493279441 5.47909756932952 4.99240002341224 5.65679863538415 4.79942775791311 5.58786701184647 4.98643081984991 4.99711673280342 5.48073680056964 4.78109513777174 5.90369056369089 4.32811009742049 5.50152321594542 5.89726064165983 4.84798142242389 5.96011038127357 5.93636359338513 5.18197757609766 5.63427047543674 5.37325073172936 5.57118375158894 2.59979625578436 5.70220375601524 5.96501318606564 4.79228556935476 5.0333482112351 3.85064831246621 4.9928393085257 4.76878088732922 4.95843187937587 5.91315793879436 5.48830617564025 5.87137951514367 5.49604288119614 4.47517835441572 5.47812153736147 5.58710683994635 5.00991970171423 5.66757816394811 3.79786838197514 4.8261813326352 4.87318267114492 5.04118721507844 5.84230997875298 4.71432767896825 4.96693470791844 5.51870886908789 5.50375278223753 5.12784281135889 4.7516929797095 6.0650995377759 6.12836154345271 5.41468417063601 4.85281783325322 4.97335040495453 5.58792098587616 5.25563330701578 5.64627713789513 5.54592588227633 5.59203477450119 5.02947899768586 5.22641799863132 5.4219773383758 6.56520139247287 5.06487827808616 5.38291417255788 5.51129618986565 5.61088024143791 5.75071652264401 5.13324997252324 5.12500895707684 6.28431550897334 5.8212724804449 5.13242162102499 4.99881625503114 5.68900641510714 5.73541870630949 5.13123672359353 6.25358577805191 6.04016281456566 5.01983089599605 5.42876433282826 5.93777797072886 6.74180699753311 5.38985309910719 6.05978129844151 4.97842286962598 5.8744455151049 6.19988770531705 5.95042466499303 5.08934324792785
Manes.10G120700.v6.1 2.59979625578436 2.59979625578436 2.59979625578436 2.59979625578436 2.59979625578436 2.59979625578436 2.59979625578436 2.59979625578436 2.59979625578436 2.59979625578436 2.59979625578436 2.59979625578436 2.59979625578436 2.59979625578436 2.59979625578436 2.59979625578436 2.59979625578436 2.59979625578436 2.59979625578436 2.59979625578436 2.59979625578436 2.59979625578436 2.59979625578436 2.59979625578436 2.59979625578436 2.59979625578436 2.59979625578436 2.59979625578436 2.59979625578436 2.59979625578436 2.59979625578436 2.59979625578436 2.59979625578436 2.59979625578436 2.59979625578436 2.59979625578436 2.59979625578436 2.59979625578436 2.59979625578436 2.59979625578436 2.59979625578436 2.59979625578436 2.59979625578436 2.59979625578436 2.59979625578436 2.59979625578436 2.59979625578436 2.59979625578436 2.59979625578436 2.59979625578436 2.59979625578436 2.59979625578436 2.59979625578436 2.59979625578436 2.59979625578436 2.59979625578436 2.59979625578436 2.59979625578436 2.59979625578436 2.59979625578436 2.59979625578436 2.59979625578436 2.59979625578436 2.59979625578436 2.59979625578436 2.59979625578436 2.59979625578436 2.59979625578436 2.59979625578436 2.59979625578436 2.59979625578436 2.59979625578436 2.59979625578436 2.59979625578436 2.59979625578436 2.59979625578436 2.59979625578436 2.59979625578436 2.59979625578436 2.59979625578436 2.59979625578436 2.59979625578436 2.59979625578436 2.59979625578436 2.59979625578436 2.59979625578436 2.59979625578436 2.59979625578436 2.59979625578436 2.59979625578436 2.59979625578436 2.59979625578436 2.59979625578436 2.59979625578436 2.59979625578436 2.59979625578436 2.59979625578436 2.59979625578436 2.59979625578436 2.59979625578436 2.59979625578436 2.59979625578436 2.59979625578436 2.59979625578436 2.59979625578436 2.59979625578436 2.59979625578436 2.59979625578436 2.59979625578436 2.59979625578436 2.59979625578436 2.59979625578436 2.59979625578436 2.59979625578436 2.59979625578436 2.59979625578436 2.59979625578436 2.59979625578436 2.59979625578436 2.59979625578436 2.59979625578436 2.59979625578436 2.59979625578436 2.59979625578436 2.59979625578436 2.59979625578436 2.59979625578436 2.59979625578436 2.59979625578436 2.59979625578436 2.59979625578436 2.59979625578436 2.59979625578436 2.59979625578436 2.59979625578436 2.59979625578436 2.59979625578436 2.59979625578436 2.59979625578436 2.59979625578436 2.59979625578436 2.59979625578436 2.59979625578436 2.59979625578436 2.59979625578436 2.59979625578436 2.59979625578436 2.59979625578436 2.59979625578436 2.59979625578436 2.59979625578436 2.59979625578436 2.59979625578436 2.59979625578436 2.59979625578436 2.59979625578436 2.59979625578436 2.59979625578436 2.59979625578436 2.59979625578436 2.59979625578436 2.59979625578436 2.59979625578436 2.59979625578436 2.59979625578436 2.59979625578436 2.59979625578436 2.59979625578436 2.59979625578436 2.59979625578436 2.59979625578436 2.59979625578436 2.59979625578436 2.59979625578436 2.59979625578436 2.59979625578436 2.59979625578436 2.59979625578436 2.59979625578436 2.59979625578436 2.59979625578436 2.59979625578436 2.59979625578436 2.59979625578436 2.59979625578436 2.59979625578436 2.59979625578436 2.59979625578436 2.59979625578436 2.59979625578436 2.59979625578436 2.59979625578436 2.59979625578436 2.59979625578436 2.59979625578436 2.59979625578436 2.59979625578436 2.59979625578436 2.59979625578436 2.59979625578436 2.59979625578436 2.59979625578436 2.59979625578436 2.59979625578436 2.59979625578436 2.59979625578436 2.59979625578436 2.59979625578436 2.59979625578436 2.59979625578436 2.59979625578436 2.59979625578436 2.59979625578436 2.59979625578436 2.59979625578436 2.59979625578436 2.59979625578436 2.59979625578436 2.59979625578436 2.59979625578436 2.59979625578436 2.59979625578436 2.59979625578436 2.59979625578436 2.59979625578436 2.59979625578436 2.59979625578436 2.59979625578436 2.59979625578436 2.59979625578436 2.59979625578436 2.59979625578436 2.59979625578436 2.59979625578436 2.59979625578436 2.59979625578436 2.59979625578436 2.59979625578436 2.59979625578436 2.59979625578436 2.59979625578436 2.59979625578436 2.59979625578436 2.59979625578436 2.59979625578436 2.59979625578436 2.59979625578436 2.59979625578436 2.59979625578436 2.59979625578436 2.59979625578436 2.59979625578436 2.59979625578436 2.59979625578436 2.59979625578436 2.59979625578436 2.59979625578436 2.59979625578436 2.59979625578436 2.59979625578436 2.59979625578436 3.38024867922274 2.59979625578436 2.59979625578436 2.59979625578436 2.59979625578436 2.59979625578436 2.59979625578436 2.59979625578436 2.59979625578436 2.59979625578436 2.59979625578436 2.59979625578436 2.59979625578436 2.59979625578436 2.59979625578436 2.59979625578436 2.59979625578436 2.59979625578436 2.59979625578436 2.59979625578436 2.59979625578436 2.59979625578436 2.59979625578436 2.59979625578436 2.59979625578436 2.59979625578436 2.59979625578436 2.59979625578436 2.59979625578436 2.59979625578436 2.59979625578436 2.59979625578436 2.59979625578436 2.59979625578436 2.59979625578436 2.59979625578436 2.59979625578436 2.59979625578436 2.59979625578436 2.59979625578436 2.59979625578436 2.59979625578436 2.59979625578436 2.59979625578436 2.59979625578436 2.59979625578436 2.59979625578436 2.59979625578436 2.59979625578436 2.59979625578436 2.59979625578436 2.59979625578436 2.59979625578436 2.59979625578436 2.59979625578436 2.59979625578436 2.59979625578436 2.59979625578436 2.59979625578436 2.59979625578436 2.59979625578436 2.59979625578436 2.59979625578436 2.59979625578436 2.59979625578436 2.59979625578436 2.59979625578436 2.59979625578436 2.59979625578436 2.59979625578436 2.59979625578436 2.59979625578436 2.59979625578436 2.59979625578436 2.59979625578436 2.59979625578436 2.59979625578436 2.59979625578436 2.59979625578436 2.59979625578436 2.59979625578436 2.59979625578436 2.59979625578436 2.59979625578436 2.59979625578436 2.59979625578436 2.59979625578436 2.59979625578436 2.59979625578436 2.59979625578436 2.59979625578436 2.59979625578436 2.59979625578436 2.59979625578436 2.59979625578436 2.59979625578436 2.59979625578436 2.59979625578436 2.59979625578436 2.59979625578436 2.59979625578436 2.59979625578436 2.59979625578436 2.59979625578436 2.59979625578436 2.59979625578436 2.59979625578436 2.59979625578436 2.59979625578436 2.59979625578436 2.59979625578436 2.59979625578436 2.59979625578436 2.59979625578436 2.59979625578436 2.59979625578436 2.59979625578436 2.59979625578436 2.59979625578436 2.59979625578436 2.59979625578436 2.59979625578436 2.59979625578436 2.59979625578436 2.59979625578436 2.59979625578436 2.59979625578436 2.59979625578436 2.59979625578436 2.59979625578436 2.59979625578436 2.59979625578436 2.59979625578436 2.59979625578436 2.59979625578436 2.59979625578436 2.59979625578436 2.59979625578436 2.59979625578436 2.59979625578436 2.59979625578436 2.59979625578436 2.59979625578436 2.59979625578436 2.59979625578436 2.59979625578436 2.59979625578436 2.59979625578436 2.59979625578436 2.59979625578436 2.59979625578436 2.59979625578436 2.59979625578436 2.59979625578436 2.59979625578436 2.59979625578436 2.59979625578436 2.59979625578436 2.59979625578436 2.59979625578436 2.59979625578436 2.59979625578436 2.59979625578436 2.59979625578436 2.59979625578436 2.59979625578436 2.59979625578436 2.59979625578436 2.59979625578436 2.59979625578436 2.59979625578436 2.59979625578436 2.59979625578436 2.59979625578436 2.59979625578436 2.59979625578436 2.59979625578436 2.59979625578436 2.59979625578436 2.59979625578436 2.59979625578436 2.59979625578436 2.59979625578436 2.59979625578436 2.59979625578436 2.59979625578436 2.59979625578436 2.59979625578436 3.0755768791799 2.59979625578436 2.59979625578436 2.59979625578436 2.59979625578436 2.59979625578436 2.59979625578436 2.59979625578436 2.59979625578436 2.59979625578436 2.59979625578436 2.59979625578436 2.59979625578436 3.19701343765189 2.59979625578436 2.59979625578436 2.59979625578436 2.59979625578436 2.59979625578436 2.59979625578436 2.59979625578436 2.59979625578436 2.59979625578436 2.59979625578436 2.59979625578436 3.15134302408755 2.59979625578436 2.59979625578436 2.59979625578436 2.59979625578436 2.59979625578436 2.59979625578436 2.59979625578436 2.59979625578436 2.59979625578436 2.59979625578436 2.59979625578436 2.59979625578436 2.59979625578436 2.59979625578436 2.59979625578436 2.59979625578436 2.59979625578436 2.59979625578436 2.59979625578436 2.59979625578436 3.44647907091879 2.59979625578436 2.59979625578436 2.59979625578436 2.59979625578436 2.59979625578436 2.59979625578436 2.59979625578436 3.30109143257354 2.59979625578436 2.59979625578436 2.59979625578436 2.59979625578436 2.59979625578436 2.59979625578436 2.59979625578436 2.59979625578436 2.59979625578436 2.59979625578436 2.59979625578436 2.59979625578436 2.59979625578436 2.59979625578436 2.59979625578436 2.59979625578436 2.59979625578436 2.59979625578436 2.59979625578436 2.59979625578436 2.59979625578436 2.59979625578436 2.59979625578436 2.59979625578436 2.59979625578436 2.59979625578436 2.59979625578436 2.59979625578436 2.59979625578436 2.59979625578436 2.59979625578436 2.59979625578436 2.59979625578436 2.59979625578436 2.59979625578436 2.59979625578436 2.59979625578436 2.59979625578436 2.59979625578436 2.59979625578436 2.59979625578436 2.59979625578436 3.11791344840348 3.10937730926642 2.59979625578436 2.59979625578436 2.59979625578436 2.59979625578436 2.59979625578436 2.59979625578436 2.59979625578436 2.59979625578436 2.59979625578436 2.59979625578436 2.59979625578436 2.59979625578436 2.59979625578436 2.59979625578436 2.59979625578436 2.59979625578436 2.59979625578436 2.59979625578436 2.59979625578436 2.59979625578436 2.59979625578436 2.59979625578436 2.59979625578436 2.59979625578436 2.59979625578436 2.59979625578436 2.59979625578436 2.59979625578436 2.59979625578436 2.59979625578436 2.59979625578436 2.59979625578436 2.59979625578436 2.59979625578436 2.59979625578436 2.59979625578436 2.59979625578436 2.59979625578436 2.59979625578436 2.59979625578436 2.59979625578436 2.59979625578436 2.59979625578436 2.59979625578436 2.59979625578436 2.59979625578436 2.59979625578436 2.59979625578436 2.59979625578436 2.59979625578436 2.59979625578436 2.59979625578436 2.59979625578436 2.59979625578436 2.59979625578436 2.59979625578436 2.59979625578436 2.59979625578436 2.59979625578436 2.59979625578436 2.59979625578436 2.59979625578436 2.59979625578436 2.59979625578436 2.59979625578436 2.59979625578436 2.59979625578436 2.59979625578436 2.59979625578436 2.59979625578436 2.59979625578436 2.59979625578436 2.59979625578436 2.59979625578436 2.59979625578436 2.59979625578436 2.59979625578436 2.59979625578436 2.59979625578436 2.59979625578436 2.59979625578436 2.59979625578436 2.59979625578436 2.59979625578436 2.59979625578436 2.59979625578436 2.59979625578436 2.59979625578436 2.59979625578436 2.59979625578436 2.59979625578436 2.59979625578436 2.59979625578436 2.59979625578436 2.59979625578436 2.59979625578436 2.59979625578436 2.59979625578436 2.59979625578436 2.59979625578436 2.59979625578436 2.59979625578436 2.59979625578436 2.59979625578436 2.59979625578436 2.59979625578436 2.59979625578436 2.59979625578436 2.59979625578436 2.59979625578436 2.59979625578436 2.59979625578436 2.59979625578436 2.59979625578436 2.59979625578436 2.59979625578436 2.59979625578436 2.59979625578436 2.59979625578436 2.59979625578436 2.59979625578436 2.59979625578436 2.59979625578436 2.59979625578436 2.59979625578436 2.59979625578436 2.59979625578436 2.59979625578436 2.59979625578436 2.59979625578436 2.59979625578436 2.59979625578436 2.59979625578436 2.59979625578436 2.59979625578436 2.59979625578436 2.59979625578436 2.59979625578436 2.59979625578436 2.59979625578436 2.59979625578436 2.59979625578436 2.59979625578436 2.59979625578436 2.59979625578436 2.59979625578436 2.59979625578436 2.59979625578436 2.59979625578436 2.59979625578436 2.59979625578436 2.59979625578436 2.59979625578436 2.59979625578436 2.59979625578436 2.59979625578436 2.59979625578436 2.59979625578436 2.59979625578436 2.59979625578436 2.59979625578436 2.59979625578436 2.59979625578436 2.59979625578436 2.59979625578436 3.2235071789958 2.59979625578436 2.59979625578436 2.59979625578436 2.59979625578436 2.59979625578436 2.59979625578436 2.59979625578436 2.59979625578436 2.59979625578436 2.59979625578436 2.59979625578436 2.59979625578436 2.59979625578436 2.59979625578436 2.59979625578436 2.59979625578436 2.59979625578436 2.59979625578436 2.59979625578436 2.59979625578436 2.59979625578436 2.59979625578436 2.59979625578436 2.59979625578436 2.59979625578436 2.59979625578436 2.59979625578436 2.59979625578436 2.59979625578436 2.59979625578436 2.59979625578436 2.59979625578436 2.59979625578436 2.59979625578436 2.59979625578436 2.59979625578436 2.59979625578436 2.59979625578436 2.59979625578436 2.59979625578436 2.59979625578436 2.59979625578436 2.59979625578436 2.59979625578436
Manes.10G120800.v6.1 2.59979625578436 2.59979625578436 2.59979625578436 2.59979625578436 2.59979625578436 2.59979625578436 2.59979625578436 2.59979625578436 2.59979625578436 2.59979625578436 2.59979625578436 2.59979625578436 2.59979625578436 2.59979625578436 2.59979625578436 2.59979625578436 2.59979625578436 2.59979625578436 2.59979625578436 2.59979625578436 2.59979625578436 2.59979625578436 2.59979625578436 2.59979625578436 2.59979625578436 2.59979625578436 2.59979625578436 2.59979625578436 2.59979625578436 2.59979625578436 2.59979625578436 3.49600148751274 2.59979625578436 2.59979625578436 2.59979625578436 2.59979625578436 2.59979625578436 2.59979625578436 2.59979625578436 2.59979625578436 2.59979625578436 2.59979625578436 2.59979625578436 2.59979625578436 2.59979625578436 2.59979625578436 2.59979625578436 2.59979625578436 2.59979625578436 2.59979625578436 2.59979625578436 3.06715486812035 2.59979625578436 2.59979625578436 2.59979625578436 2.59979625578436 2.59979625578436 2.59979625578436 2.59979625578436 2.59979625578436 2.59979625578436 2.59979625578436 2.59979625578436 2.59979625578436 2.59979625578436 2.59979625578436 2.59979625578436 2.59979625578436 2.59979625578436 2.59979625578436 2.59979625578436 2.59979625578436 2.59979625578436 2.59979625578436 2.59979625578436 2.59979625578436 2.59979625578436 2.59979625578436 2.59979625578436 2.59979625578436 2.59979625578436 2.59979625578436 2.59979625578436 2.59979625578436 2.59979625578436 2.59979625578436 2.59979625578436 2.59979625578436 2.59979625578436 2.59979625578436 2.59979625578436 2.59979625578436 2.59979625578436 2.59979625578436 2.59979625578436 2.59979625578436 2.59979625578436 2.59979625578436 2.59979625578436 2.59979625578436 2.59979625578436 2.59979625578436 3.10904969198695 2.59979625578436 2.59979625578436 2.59979625578436 2.59979625578436 3.00944776328652 2.59979625578436 2.59979625578436 2.59979625578436 2.59979625578436 2.59979625578436 2.59979625578436 2.59979625578436 2.59979625578436 2.59979625578436 2.59979625578436 2.59979625578436 2.59979625578436 2.59979625578436 2.59979625578436 2.59979625578436 2.59979625578436 2.59979625578436 2.59979625578436 2.59979625578436 3.21516294932886 2.59979625578436 2.59979625578436 2.59979625578436 2.59979625578436 2.59979625578436 2.59979625578436 2.59979625578436 2.59979625578436 2.59979625578436 3.27858906737281 2.59979625578436 2.59979625578436 2.59979625578436 3.1779458868114 2.59979625578436 2.59979625578436 2.59979625578436 2.59979625578436 2.59979625578436 3.05552170562978 2.59979625578436 2.59979625578436 2.59979625578436 2.59979625578436 2.59979625578436 2.59979625578436 2.59979625578436 2.59979625578436 2.59979625578436 2.59979625578436 2.59979625578436 2.59979625578436 2.59979625578436 3.22095379729571 3.13501077494869 2.59979625578436 2.59979625578436 2.59979625578436 2.59979625578436 2.59979625578436 2.59979625578436 2.59979625578436 2.59979625578436 2.59979625578436 2.59979625578436 2.59979625578436 2.59979625578436 2.59979625578436 2.59979625578436 2.59979625578436 2.59979625578436 2.59979625578436 2.59979625578436 2.59979625578436 2.59979625578436 2.9940602321428 2.59979625578436 2.59979625578436 2.59979625578436 2.59979625578436 2.59979625578436 3.21065778610885 2.59979625578436 2.59979625578436 2.59979625578436 2.59979625578436 2.59979625578436 2.59979625578436 2.59979625578436 2.59979625578436 2.59979625578436 2.59979625578436 2.59979625578436 2.59979625578436 2.59979625578436 2.59979625578436 2.59979625578436 2.59979625578436 2.59979625578436 3.22829425332205 2.59979625578436 2.59979625578436 2.59979625578436 2.59979625578436 3.17888988534499 2.59979625578436 2.59979625578436 2.59979625578436 2.59979625578436 2.59979625578436 2.59979625578436 2.59979625578436 2.59979625578436 2.59979625578436 2.59979625578436 2.59979625578436 3.07224328759053 2.59979625578436 2.59979625578436 3.35455894485225 2.59979625578436 2.59979625578436 2.59979625578436 2.59979625578436 3.84937861315303 2.59979625578436 2.59979625578436 2.59979625578436 2.59979625578436 2.59979625578436 2.59979625578436 2.59979625578436 3.24358690281098 2.59979625578436 2.59979625578436 2.59979625578436 2.59979625578436 2.59979625578436 2.59979625578436 2.59979625578436 2.59979625578436 2.59979625578436 2.59979625578436 2.59979625578436 2.59979625578436 2.59979625578436 2.59979625578436 2.59979625578436 2.59979625578436 2.59979625578436 2.59979625578436 2.59979625578436 2.59979625578436 2.59979625578436 3.19556340470997 2.59979625578436 2.59979625578436 2.59979625578436 3.06640245947418 3.17356662868593 2.59979625578436 2.59979625578436 2.59979625578436 2.59979625578436 2.59979625578436 2.59979625578436 2.59979625578436 2.59979625578436 2.59979625578436 2.59979625578436 3.79793381884116 3.05198833785288 2.59979625578436 2.59979625578436 2.59979625578436 3.09839870207427 2.59979625578436 3.33163621273224 2.59979625578436 2.59979625578436 2.59979625578436 2.59979625578436 2.59979625578436 2.59979625578436 2.59979625578436 2.59979625578436 3.13011628474653 2.59979625578436 2.59979625578436 2.59979625578436 3.42317760654825 3.09900823605374 2.59979625578436 2.59979625578436 2.59979625578436 2.59979625578436 3.3940982972193 2.59979625578436 3.36089001473455 2.59979625578436 2.59979625578436 2.59979625578436 2.59979625578436 2.59979625578436 2.59979625578436 3.61588927876974 2.59979625578436 2.59979625578436 2.59979625578436 2.59979625578436 3.24931906988771 2.59979625578436 2.59979625578436 2.59979625578436 2.59979625578436 3.11444189945037 2.59979625578436 2.59979625578436 2.59979625578436 2.59979625578436 2.59979625578436 2.59979625578436 2.59979625578436 3.67587378799259 2.59979625578436 3.51786239715108 2.59979625578436 2.59979625578436 2.59979625578436 2.59979625578436 2.59979625578436 3.09304328024829 2.59979625578436 2.59979625578436 2.59979625578436 3.84804290290565 2.59979625578436 2.59979625578436 2.59979625578436 2.59979625578436 2.59979625578436 3.06601140229909 2.59979625578436 2.59979625578436 2.59979625578436 2.59979625578436 3.58791938660392 2.59979625578436 2.59979625578436 2.59979625578436 2.59979625578436 2.59979625578436 2.59979625578436 2.59979625578436 2.59979625578436 2.59979625578436 2.59979625578436 3.0825107763154 2.59979625578436 2.59979625578436 3.15779812644779 2.59979625578436 2.59979625578436 2.59979625578436 2.59979625578436 2.59979625578436 2.59979625578436 2.59979625578436 2.59979625578436 2.59979625578436 2.59979625578436 2.59979625578436 2.59979625578436 2.59979625578436 2.59979625578436 2.59979625578436 2.59979625578436 2.59979625578436 2.59979625578436 2.59979625578436 2.59979625578436 2.59979625578436 2.59979625578436 2.59979625578436 3.7234396992591 2.59979625578436 2.59979625578436 2.59979625578436 2.59979625578436 2.59979625578436 2.59979625578436 3.25797369082606 3.83928738503629 3.14919715036927 2.59979625578436 2.59979625578436 2.59979625578436 2.59979625578436 2.59979625578436 2.59979625578436 2.59979625578436 3.36487301352577 2.59979625578436 2.59979625578436 2.59979625578436 2.59979625578436 2.59979625578436 2.59979625578436 2.59979625578436 2.59979625578436 2.59979625578436 2.59979625578436 4.03750591102957 2.59979625578436 2.59979625578436 2.59979625578436 2.59979625578436 3.12630467899536 2.59979625578436 2.59979625578436 2.59979625578436 3.61037900404286 3.47965226843891 3.04792100866332 2.59979625578436 2.59979625578436 2.59979625578436 2.59979625578436 2.59979625578436 2.59979625578436 2.59979625578436 3.53217560437302 2.59979625578436 2.59979625578436 2.59979625578436 2.59979625578436 4.57206896782117 2.59979625578436 2.59979625578436 2.59979625578436 2.59979625578436 2.59979625578436 2.59979625578436 2.59979625578436 2.59979625578436 2.59979625578436 3.5181177796101 2.59979625578436 2.59979625578436 3.02191542271198 2.59979625578436 3.43931519236312 2.59979625578436 2.59979625578436 2.59979625578436 2.59979625578436 3.80836454099661 2.59979625578436 2.59979625578436 2.59979625578436 2.59979625578436 2.59979625578436 2.59979625578436 2.59979625578436 2.59979625578436 2.59979625578436 2.59979625578436 2.59979625578436 2.59979625578436 2.59979625578436 2.59979625578436 2.59979625578436 3.41253877880521 2.59979625578436 2.59979625578436 2.59979625578436 2.59979625578436 2.59979625578436 2.59979625578436 2.59979625578436 2.59979625578436 2.59979625578436 2.59979625578436 3.09854109867356 2.59979625578436 2.59979625578436 2.59979625578436 2.59979625578436 2.59979625578436 2.59979625578436 2.59979625578436 2.59979625578436 2.59979625578436 2.59979625578436 2.59979625578436 2.59979625578436 2.59979625578436 2.59979625578436 2.59979625578436 2.59979625578436 2.59979625578436 2.59979625578436 2.59979625578436 3.12404357264528 2.59979625578436 2.59979625578436 2.59979625578436 2.59979625578436 2.59979625578436 3.09168813019347 2.59979625578436 2.59979625578436 2.59979625578436 2.59979625578436 2.59979625578436 2.59979625578436 2.59979625578436 2.59979625578436 2.59979625578436 2.59979625578436 2.59979625578436 2.59979625578436 2.59979625578436 2.59979625578436 2.59979625578436 2.59979625578436 2.59979625578436 2.59979625578436 2.59979625578436 2.59979625578436 2.59979625578436 2.59979625578436 2.59979625578436 2.59979625578436 2.59979625578436 2.59979625578436 2.59979625578436 2.59979625578436 2.59979625578436 2.59979625578436 2.59979625578436 2.59979625578436 2.59979625578436 2.59979625578436 2.59979625578436 3.09463790016529 2.59979625578436 2.59979625578436 2.59979625578436 2.59979625578436 2.59979625578436 2.59979625578436 2.59979625578436 2.59979625578436 2.59979625578436 2.59979625578436 2.59979625578436 2.59979625578436 2.59979625578436 2.59979625578436 2.59979625578436 2.59979625578436 2.59979625578436 2.59979625578436 2.59979625578436 2.59979625578436 2.59979625578436 2.59979625578436 2.59979625578436 2.59979625578436 2.59979625578436 2.59979625578436 2.59979625578436 2.59979625578436 2.59979625578436 2.59979625578436 2.59979625578436 2.59979625578436 2.59979625578436 2.59979625578436 2.59979625578436 3.19337031441694 2.59979625578436 2.59979625578436 2.59979625578436 2.59979625578436 2.59979625578436 2.59979625578436 2.59979625578436 2.59979625578436 2.59979625578436 2.59979625578436 2.59979625578436 2.59979625578436 2.59979625578436 2.59979625578436 2.59979625578436 2.59979625578436 3.48471841849718 2.59979625578436 2.59979625578436 2.59979625578436 2.59979625578436 2.59979625578436 2.59979625578436 2.59979625578436 2.59979625578436 2.59979625578436 2.59979625578436 2.59979625578436 2.59979625578436 2.59979625578436 2.59979625578436 2.59979625578436 2.59979625578436 2.59979625578436 2.59979625578436 2.59979625578436 2.59979625578436 2.59979625578436 2.59979625578436 2.59979625578436 2.59979625578436 2.59979625578436 2.59979625578436 2.59979625578436 2.59979625578436 2.59979625578436 2.59979625578436 2.59979625578436 2.59979625578436 2.59979625578436 2.59979625578436 2.59979625578436 2.59979625578436 2.59979625578436 2.59979625578436 2.59979625578436 2.59979625578436 2.59979625578436 2.59979625578436 2.59979625578436 2.59979625578436 2.59979625578436 2.59979625578436 2.59979625578436 2.59979625578436 2.59979625578436 2.59979625578436 2.59979625578436 2.59979625578436 2.59979625578436 2.59979625578436 2.59979625578436 2.59979625578436 2.59979625578436 2.59979625578436 2.59979625578436 2.59979625578436 2.59979625578436 2.59979625578436 2.59979625578436 2.59979625578436 2.59979625578436 2.59979625578436 2.59979625578436 2.59979625578436 2.59979625578436 2.59979625578436 2.59979625578436 3.2427149139147 2.59979625578436 2.59979625578436 2.59979625578436 2.59979625578436 3.08778501908917 2.59979625578436 2.59979625578436 2.59979625578436 2.59979625578436 2.59979625578436 2.59979625578436 2.59979625578436 2.59979625578436 2.59979625578436 3.40540983806856 2.59979625578436 2.59979625578436 2.59979625578436 3.21892146666363 2.59979625578436 2.59979625578436 2.59979625578436 2.59979625578436 2.59979625578436 2.59979625578436 3.15933867912396 2.59979625578436 2.59979625578436 2.59979625578436 3.10048140825537 2.59979625578436 2.59979625578436 2.59979625578436 3.13594984025197 2.59979625578436 2.59979625578436 2.59979625578436 2.59979625578436 2.59979625578436 2.59979625578436 2.59979625578436 2.59979625578436 2.59979625578436 2.59979625578436 2.59979625578436 2.59979625578436 2.59979625578436 2.59979625578436 3.3939317028683 2.59979625578436 2.59979625578436 2.59979625578436 2.59979625578436 2.59979625578436 2.59979625578436 2.59979625578436 2.59979625578436 2.59979625578436 2.59979625578436 2.59979625578436 2.59979625578436 2.59979625578436 2.59979625578436 2.59979625578436 2.59979625578436 2.59979625578436 2.59979625578436 2.59979625578436 2.59979625578436 2.59979625578436 2.59979625578436 2.59979625578436 2.59979625578436 3.34875050887515 2.59979625578436 2.59979625578436 2.59979625578436 2.59979625578436 2.59979625578436
Manes.10G120900.v6.1 2.59979625578436 2.59979625578436 2.59979625578436 2.59979625578436 2.59979625578436 2.59979625578436 2.59979625578436 2.59979625578436 2.59979625578436 2.59979625578436 2.59979625578436 2.59979625578436 2.59979625578436 2.59979625578436 2.59979625578436 2.59979625578436 2.59979625578436 2.59979625578436 2.59979625578436 2.59979625578436 2.59979625578436 2.59979625578436 2.59979625578436 2.59979625578436 2.59979625578436 2.59979625578436 2.59979625578436 2.59979625578436 2.59979625578436 2.59979625578436 2.59979625578436 2.59979625578436 2.59979625578436 2.59979625578436 2.59979625578436 2.59979625578436 2.59979625578436 2.59979625578436 2.59979625578436 2.59979625578436 2.59979625578436 2.59979625578436 2.59979625578436 2.59979625578436 2.59979625578436 2.59979625578436 2.59979625578436 2.59979625578436 2.59979625578436 2.59979625578436 2.59979625578436 2.59979625578436 2.59979625578436 2.59979625578436 2.59979625578436 2.59979625578436 2.59979625578436 2.59979625578436 2.59979625578436 2.59979625578436 2.59979625578436 2.59979625578436 2.59979625578436 2.59979625578436 2.59979625578436 2.59979625578436 2.59979625578436 2.59979625578436 2.59979625578436 2.59979625578436 2.59979625578436 2.59979625578436 2.59979625578436 2.59979625578436 2.59979625578436 2.59979625578436 2.59979625578436 2.59979625578436 2.59979625578436 2.59979625578436 2.59979625578436 2.59979625578436 2.59979625578436 2.59979625578436 2.59979625578436 2.59979625578436 2.59979625578436 2.59979625578436 2.59979625578436 2.59979625578436 2.59979625578436 2.59979625578436 2.59979625578436 2.59979625578436 2.59979625578436 2.59979625578436 2.59979625578436 2.59979625578436 2.59979625578436 2.59979625578436 2.59979625578436 2.59979625578436 2.59979625578436 2.59979625578436 2.59979625578436 2.59979625578436 2.59979625578436 2.59979625578436 2.59979625578436 2.59979625578436 2.59979625578436 2.59979625578436 2.59979625578436 2.59979625578436 2.59979625578436 2.59979625578436 2.59979625578436 2.59979625578436 2.59979625578436 2.59979625578436 2.59979625578436 2.59979625578436 2.59979625578436 2.59979625578436 2.59979625578436 2.59979625578436 2.59979625578436 2.59979625578436 2.59979625578436 2.59979625578436 2.59979625578436 2.59979625578436 2.59979625578436 2.59979625578436 2.59979625578436 2.59979625578436 2.59979625578436 2.59979625578436 2.59979625578436 2.59979625578436 2.59979625578436 2.59979625578436 2.59979625578436 2.59979625578436 2.59979625578436 2.59979625578436 2.59979625578436 2.59979625578436 2.59979625578436 2.59979625578436 2.59979625578436 2.59979625578436 2.59979625578436 2.59979625578436 2.59979625578436 2.59979625578436 2.59979625578436 2.59979625578436 2.59979625578436 2.59979625578436 2.59979625578436 2.59979625578436 2.59979625578436 2.59979625578436 2.59979625578436 2.59979625578436 2.59979625578436 2.59979625578436 2.59979625578436 2.59979625578436 2.59979625578436 2.59979625578436 2.59979625578436 2.59979625578436 2.59979625578436 2.59979625578436 2.59979625578436 2.59979625578436 2.59979625578436 2.59979625578436 2.59979625578436 2.59979625578436 2.59979625578436 2.59979625578436 2.59979625578436 2.59979625578436 2.59979625578436 2.59979625578436 2.59979625578436 2.59979625578436 2.59979625578436 2.59979625578436 2.59979625578436 2.59979625578436 2.59979625578436 2.59979625578436 2.59979625578436 2.59979625578436 2.59979625578436 2.59979625578436 2.59979625578436 2.59979625578436 2.59979625578436 2.59979625578436 2.59979625578436 2.59979625578436 2.59979625578436 2.59979625578436 2.59979625578436 2.59979625578436 2.59979625578436 2.59979625578436 2.59979625578436 2.59979625578436 2.59979625578436 2.59979625578436 2.59979625578436 2.59979625578436 2.59979625578436 2.59979625578436 2.59979625578436 2.59979625578436 2.59979625578436 2.59979625578436 2.59979625578436 2.59979625578436 2.59979625578436 2.59979625578436 2.59979625578436 2.59979625578436 2.59979625578436 2.59979625578436 2.59979625578436 2.59979625578436 2.59979625578436 2.59979625578436 2.59979625578436 2.59979625578436 2.59979625578436 2.59979625578436 2.59979625578436 2.59979625578436 2.59979625578436 2.59979625578436 2.59979625578436 2.59979625578436 2.59979625578436 2.59979625578436 2.59979625578436 2.59979625578436 2.59979625578436 2.59979625578436 2.59979625578436 2.59979625578436 2.59979625578436 2.59979625578436 2.59979625578436 2.59979625578436 2.59979625578436 2.59979625578436 2.59979625578436 2.59979625578436 2.59979625578436 2.59979625578436 2.59979625578436 2.59979625578436 2.59979625578436 2.59979625578436 2.59979625578436 2.59979625578436 2.59979625578436 2.59979625578436 2.59979625578436 2.59979625578436 2.59979625578436 2.59979625578436 2.59979625578436 2.59979625578436 2.59979625578436 2.59979625578436 2.59979625578436 2.59979625578436 2.59979625578436 2.59979625578436 2.59979625578436 2.59979625578436 2.59979625578436 2.59979625578436 2.59979625578436 2.59979625578436 2.59979625578436 2.59979625578436 2.59979625578436 2.59979625578436 2.59979625578436 2.59979625578436 2.59979625578436 2.59979625578436 2.59979625578436 2.59979625578436 2.59979625578436 2.59979625578436 2.59979625578436 2.59979625578436 2.59979625578436 2.59979625578436 2.59979625578436 2.59979625578436 2.59979625578436 2.59979625578436 2.59979625578436 2.59979625578436 2.59979625578436 2.59979625578436 2.59979625578436 2.59979625578436 2.59979625578436 2.59979625578436 2.59979625578436 2.59979625578436 2.59979625578436 2.59979625578436 2.59979625578436 2.59979625578436 2.59979625578436 2.59979625578436 2.59979625578436 2.59979625578436 2.59979625578436 2.59979625578436 2.59979625578436 2.59979625578436 2.59979625578436 2.59979625578436 2.59979625578436 2.59979625578436 2.59979625578436 2.59979625578436 2.59979625578436 2.59979625578436 2.59979625578436 2.59979625578436 2.59979625578436 2.59979625578436 2.59979625578436 2.59979625578436 2.59979625578436 2.59979625578436 2.59979625578436 2.59979625578436 2.59979625578436 2.59979625578436 2.59979625578436 2.59979625578436 2.59979625578436 2.59979625578436 2.59979625578436 2.59979625578436 2.59979625578436 2.59979625578436 2.59979625578436 2.59979625578436 2.59979625578436 2.59979625578436 2.59979625578436 2.59979625578436 2.59979625578436 2.59979625578436 2.59979625578436 2.59979625578436 2.59979625578436 2.59979625578436 2.59979625578436 2.59979625578436 2.59979625578436 2.59979625578436 2.59979625578436 2.59979625578436 2.59979625578436 2.59979625578436 2.59979625578436 2.59979625578436 2.59979625578436 2.59979625578436 3.09253880012922 2.59979625578436 2.59979625578436 2.59979625578436 2.59979625578436 2.59979625578436 2.59979625578436 2.59979625578436 2.59979625578436 2.59979625578436 2.59979625578436 2.59979625578436 2.59979625578436 2.59979625578436 2.59979625578436 2.59979625578436 2.59979625578436 2.59979625578436 2.59979625578436 2.59979625578436 2.59979625578436 2.59979625578436 2.59979625578436 2.59979625578436 2.59979625578436 2.59979625578436 2.59979625578436 2.59979625578436 2.59979625578436 2.59979625578436 2.59979625578436 2.59979625578436 2.59979625578436 2.59979625578436 2.59979625578436 2.59979625578436 2.59979625578436 2.59979625578436 2.59979625578436 2.59979625578436 2.59979625578436 2.59979625578436 2.59979625578436 2.59979625578436 2.59979625578436 2.59979625578436 2.59979625578436 2.59979625578436 2.59979625578436 2.59979625578436 2.59979625578436 2.59979625578436 2.59979625578436 2.59979625578436 2.59979625578436 2.59979625578436 2.59979625578436 2.59979625578436 2.59979625578436 2.59979625578436 2.59979625578436 2.59979625578436 2.59979625578436 2.59979625578436 2.59979625578436 2.59979625578436 2.59979625578436 2.59979625578436 2.59979625578436 2.59979625578436 2.59979625578436 2.59979625578436 2.59979625578436 2.59979625578436 2.59979625578436 2.59979625578436 2.59979625578436 2.59979625578436 2.59979625578436 2.59979625578436 2.59979625578436 2.59979625578436 2.59979625578436 2.59979625578436 2.59979625578436 2.59979625578436 2.59979625578436 2.59979625578436 2.59979625578436 2.59979625578436 2.59979625578436 2.59979625578436 2.59979625578436 2.59979625578436 2.59979625578436 2.59979625578436 2.59979625578436 2.59979625578436 2.59979625578436 2.59979625578436 2.59979625578436 2.59979625578436 2.59979625578436 2.59979625578436 2.59979625578436 2.59979625578436 2.59979625578436 2.59979625578436 2.59979625578436 2.59979625578436 2.59979625578436 2.59979625578436 2.59979625578436 2.59979625578436 2.59979625578436 2.59979625578436 2.59979625578436 2.59979625578436 2.59979625578436 2.59979625578436 2.59979625578436 2.59979625578436 2.59979625578436 2.59979625578436 2.59979625578436 2.59979625578436 2.59979625578436 2.59979625578436 2.59979625578436 2.59979625578436 2.59979625578436 2.59979625578436 2.59979625578436 2.59979625578436 2.59979625578436 2.59979625578436 2.59979625578436 2.59979625578436 2.59979625578436 2.59979625578436 2.59979625578436 2.59979625578436 2.59979625578436 2.59979625578436 2.59979625578436 2.59979625578436 2.59979625578436 2.59979625578436 2.59979625578436 2.59979625578436 2.59979625578436 2.59979625578436 2.59979625578436 2.59979625578436 2.59979625578436 2.59979625578436 2.59979625578436 2.59979625578436 2.59979625578436 2.59979625578436 2.59979625578436 2.59979625578436 2.59979625578436 2.59979625578436 2.59979625578436 2.59979625578436 2.59979625578436 2.59979625578436 2.59979625578436 2.59979625578436 2.59979625578436 2.59979625578436 2.59979625578436 2.59979625578436 2.59979625578436 2.59979625578436 2.59979625578436 2.59979625578436 2.59979625578436 2.59979625578436 2.59979625578436 2.59979625578436 2.59979625578436 2.59979625578436 2.59979625578436 2.59979625578436 2.59979625578436 2.59979625578436 2.59979625578436 2.59979625578436 2.59979625578436 2.59979625578436 2.59979625578436 2.59979625578436 2.59979625578436 2.59979625578436 2.59979625578436 2.59979625578436 2.59979625578436 2.59979625578436 2.59979625578436 2.59979625578436 2.59979625578436 2.59979625578436 2.59979625578436 2.59979625578436 2.59979625578436 2.59979625578436 2.59979625578436 2.59979625578436 2.59979625578436 2.59979625578436 2.59979625578436 2.59979625578436 2.59979625578436 2.59979625578436 2.59979625578436 2.59979625578436 2.59979625578436 2.59979625578436 2.59979625578436 2.59979625578436 2.59979625578436 2.59979625578436 2.59979625578436 2.59979625578436 2.59979625578436 2.59979625578436 2.59979625578436 2.59979625578436 2.59979625578436 2.59979625578436 2.59979625578436 2.59979625578436 2.59979625578436 2.59979625578436 2.59979625578436 2.59979625578436 2.59979625578436 2.59979625578436 2.59979625578436 2.59979625578436 2.59979625578436 2.59979625578436 2.59979625578436 2.59979625578436 2.59979625578436 2.59979625578436 2.59979625578436 2.59979625578436 2.59979625578436 2.59979625578436 2.59979625578436 2.59979625578436 2.59979625578436 2.59979625578436 2.59979625578436 2.59979625578436 2.59979625578436 2.59979625578436 2.59979625578436 2.59979625578436 2.59979625578436 2.59979625578436 2.59979625578436 2.59979625578436 2.59979625578436 2.59979625578436 2.59979625578436 2.59979625578436 2.59979625578436 2.59979625578436 2.59979625578436 2.59979625578436 2.59979625578436 2.59979625578436 2.59979625578436 2.59979625578436 2.59979625578436 2.59979625578436 2.59979625578436 2.59979625578436 2.59979625578436 2.59979625578436 2.59979625578436 2.59979625578436 2.59979625578436 2.59979625578436 2.59979625578436 2.59979625578436 2.59979625578436 2.59979625578436 2.59979625578436 2.59979625578436 2.59979625578436 2.59979625578436 2.59979625578436 2.59979625578436 2.59979625578436 2.59979625578436 2.59979625578436 2.59979625578436 2.59979625578436 2.59979625578436 2.59979625578436 2.59979625578436 2.59979625578436 2.59979625578436 2.59979625578436 2.59979625578436 2.59979625578436 2.59979625578436 2.59979625578436 2.59979625578436 2.59979625578436 2.59979625578436 2.59979625578436 2.59979625578436 2.59979625578436 2.59979625578436 2.59979625578436 2.59979625578436 2.59979625578436 2.59979625578436 2.59979625578436 2.59979625578436 2.59979625578436 2.59979625578436 2.59979625578436 2.59979625578436 2.59979625578436 2.59979625578436 2.59979625578436 2.59979625578436 2.59979625578436 2.59979625578436 2.59979625578436 2.59979625578436 2.59979625578436 2.59979625578436 2.59979625578436 2.59979625578436 2.59979625578436 2.59979625578436 2.59979625578436 2.59979625578436 2.59979625578436 2.59979625578436 2.59979625578436 2.59979625578436 2.59979625578436 2.59979625578436 2.59979625578436 2.59979625578436 2.59979625578436 2.59979625578436 2.59979625578436 2.59979625578436 2.59979625578436 2.59979625578436 2.59979625578436 2.59979625578436 2.59979625578436 2.59979625578436 2.59979625578436 2.59979625578436 2.59979625578436 2.59979625578436 2.59979625578436 2.59979625578436 2.59979625578436 2.59979625578436 2.59979625578436 2.59979625578436
Manes.10G121000.v6.1 2.59979625578436 2.59979625578436 2.59979625578436 2.59979625578436 2.59979625578436 2.59979625578436 2.59979625578436 2.59979625578436 2.59979625578436 2.59979625578436 2.59979625578436 2.59979625578436 2.59979625578436 2.59979625578436 2.59979625578436 2.59979625578436 2.59979625578436 2.59979625578436 2.59979625578436 2.59979625578436 2.59979625578436 2.59979625578436 2.59979625578436 2.59979625578436 2.59979625578436 2.59979625578436 2.59979625578436 2.59979625578436 2.59979625578436 2.59979625578436 2.59979625578436 2.59979625578436 2.59979625578436 2.59979625578436 2.59979625578436 2.59979625578436 2.59979625578436 2.59979625578436 2.59979625578436 2.59979625578436 2.59979625578436 2.59979625578436 2.59979625578436 2.59979625578436 2.59979625578436 2.59979625578436 2.59979625578436 2.59979625578436 2.59979625578436 2.59979625578436 2.59979625578436 2.59979625578436 2.59979625578436 2.59979625578436 2.59979625578436 2.59979625578436 2.59979625578436 2.59979625578436 2.59979625578436 2.59979625578436 2.59979625578436 2.59979625578436 2.59979625578436 2.59979625578436 2.59979625578436 2.59979625578436 2.59979625578436 2.59979625578436 2.59979625578436 2.59979625578436 2.59979625578436 2.59979625578436 2.59979625578436 2.59979625578436 2.59979625578436 2.59979625578436 2.59979625578436 2.59979625578436 2.59979625578436 2.59979625578436 2.59979625578436 2.59979625578436 2.59979625578436 2.59979625578436 2.59979625578436 2.59979625578436 2.59979625578436 2.59979625578436 2.59979625578436 2.59979625578436 2.59979625578436 2.59979625578436 2.59979625578436 2.59979625578436 2.59979625578436 2.59979625578436 2.59979625578436 2.59979625578436 2.59979625578436 2.59979625578436 2.59979625578436 2.59979625578436 2.59979625578436 2.59979625578436 2.59979625578436 2.59979625578436 2.59979625578436 2.59979625578436 2.59979625578436 2.59979625578436 2.59979625578436 2.59979625578436 2.59979625578436 2.59979625578436 2.59979625578436 2.59979625578436 2.59979625578436 2.59979625578436 2.59979625578436 2.59979625578436 2.59979625578436 2.59979625578436 2.59979625578436 2.59979625578436 2.59979625578436 2.59979625578436 2.59979625578436 2.59979625578436 2.59979625578436 2.59979625578436 2.59979625578436 2.59979625578436 2.59979625578436 2.59979625578436 2.59979625578436 2.59979625578436 2.59979625578436 2.59979625578436 2.59979625578436 2.59979625578436 2.59979625578436 2.59979625578436 2.59979625578436 2.59979625578436 2.59979625578436 2.59979625578436 2.59979625578436 2.59979625578436 2.59979625578436 2.59979625578436 2.59979625578436 2.59979625578436 2.59979625578436 2.59979625578436 2.59979625578436 2.59979625578436 2.59979625578436 2.59979625578436 2.59979625578436 2.59979625578436 2.59979625578436 2.59979625578436 2.59979625578436 2.59979625578436 2.59979625578436 2.59979625578436 2.59979625578436 2.59979625578436 2.59979625578436 2.59979625578436 2.59979625578436 2.59979625578436 2.59979625578436 2.59979625578436 2.59979625578436 2.59979625578436 2.59979625578436 2.59979625578436 2.59979625578436 2.59979625578436 2.59979625578436 2.59979625578436 2.59979625578436 2.59979625578436 2.59979625578436 2.59979625578436 2.59979625578436 2.59979625578436 2.59979625578436 2.59979625578436 2.59979625578436 2.59979625578436 2.59979625578436 2.59979625578436 2.59979625578436 2.59979625578436 2.59979625578436 2.59979625578436 2.59979625578436 2.59979625578436 2.59979625578436 2.59979625578436 2.59979625578436 2.59979625578436 2.59979625578436 2.59979625578436 2.59979625578436 2.59979625578436 2.59979625578436 2.59979625578436 2.59979625578436 2.59979625578436 2.59979625578436 2.59979625578436 2.59979625578436 2.59979625578436 2.59979625578436 2.59979625578436 2.59979625578436 2.59979625578436 2.59979625578436 2.59979625578436 2.59979625578436 2.59979625578436 2.59979625578436 2.59979625578436 2.59979625578436 2.59979625578436 2.59979625578436 2.59979625578436 2.59979625578436 2.59979625578436 2.59979625578436 2.59979625578436 2.59979625578436 2.59979625578436 2.59979625578436 2.59979625578436 2.59979625578436 2.59979625578436 2.59979625578436 2.59979625578436 2.59979625578436 2.59979625578436 2.59979625578436 2.59979625578436 2.59979625578436 2.59979625578436 2.59979625578436 2.59979625578436 2.59979625578436 2.59979625578436 2.59979625578436 2.59979625578436 2.59979625578436 2.59979625578436 2.59979625578436 2.59979625578436 2.59979625578436 2.59979625578436 2.59979625578436 2.59979625578436 2.59979625578436 2.59979625578436 2.59979625578436 2.59979625578436 2.59979625578436 2.59979625578436 2.59979625578436 2.59979625578436 2.59979625578436 2.59979625578436 2.59979625578436 2.59979625578436 2.59979625578436 2.59979625578436 2.59979625578436 2.59979625578436 2.59979625578436 2.59979625578436 2.59979625578436 2.59979625578436 2.59979625578436 2.59979625578436 2.59979625578436 2.59979625578436 2.59979625578436 2.59979625578436 2.59979625578436 2.59979625578436 2.59979625578436 2.59979625578436 2.59979625578436 2.59979625578436 2.59979625578436 2.59979625578436 2.59979625578436 2.59979625578436 2.59979625578436 2.59979625578436 2.59979625578436 2.59979625578436 2.59979625578436 2.59979625578436 2.59979625578436 2.59979625578436 2.59979625578436 2.59979625578436 2.59979625578436 2.59979625578436 2.59979625578436 2.59979625578436 2.59979625578436 2.59979625578436 2.59979625578436 2.59979625578436 2.59979625578436 2.59979625578436 2.59979625578436 2.59979625578436 2.59979625578436 2.59979625578436 2.59979625578436 2.59979625578436 2.59979625578436 2.59979625578436 2.59979625578436 2.59979625578436 2.59979625578436 2.59979625578436 2.59979625578436 2.59979625578436 2.59979625578436 2.59979625578436 2.59979625578436 2.59979625578436 2.59979625578436 2.59979625578436 2.59979625578436 2.59979625578436 2.59979625578436 2.59979625578436 2.59979625578436 2.59979625578436 2.59979625578436 2.59979625578436 2.59979625578436 2.59979625578436 2.59979625578436 2.59979625578436 2.59979625578436 2.59979625578436 2.59979625578436 2.59979625578436 2.59979625578436 2.59979625578436 2.59979625578436 2.59979625578436 2.59979625578436 2.59979625578436 2.59979625578436 2.59979625578436 2.59979625578436 2.59979625578436 2.59979625578436 2.59979625578436 2.59979625578436 2.59979625578436 2.59979625578436 2.59979625578436 2.59979625578436 2.59979625578436 2.59979625578436 2.59979625578436 2.59979625578436 2.59979625578436 2.59979625578436 2.59979625578436 2.59979625578436 2.59979625578436 2.59979625578436 2.59979625578436 2.59979625578436 2.59979625578436 2.59979625578436 2.59979625578436 2.59979625578436 2.59979625578436 2.59979625578436 2.59979625578436 2.59979625578436 2.59979625578436 2.59979625578436 2.59979625578436 2.59979625578436 2.59979625578436 2.59979625578436 2.59979625578436 2.59979625578436 2.59979625578436 2.59979625578436 2.59979625578436 2.59979625578436 2.59979625578436 2.59979625578436 2.59979625578436 2.59979625578436 2.59979625578436 2.59979625578436 2.59979625578436 2.59979625578436 2.59979625578436 2.59979625578436 2.59979625578436 2.59979625578436 2.59979625578436 2.59979625578436 2.59979625578436 2.59979625578436 2.59979625578436 2.59979625578436 2.59979625578436 2.59979625578436 2.59979625578436 2.59979625578436 2.59979625578436 2.59979625578436 2.59979625578436 2.59979625578436 2.59979625578436 2.59979625578436 2.59979625578436 2.59979625578436 2.59979625578436 2.59979625578436 2.59979625578436 2.59979625578436 2.59979625578436 2.59979625578436 2.59979625578436 2.59979625578436 2.59979625578436 2.59979625578436 2.59979625578436 2.59979625578436 2.59979625578436 2.59979625578436 2.59979625578436 2.59979625578436 2.59979625578436 2.59979625578436 2.59979625578436 2.59979625578436 2.59979625578436 2.59979625578436 2.59979625578436 2.59979625578436 2.59979625578436 2.59979625578436 2.59979625578436 2.59979625578436 2.59979625578436 2.59979625578436 2.59979625578436 2.59979625578436 2.59979625578436 2.59979625578436 2.59979625578436 2.59979625578436 2.59979625578436 2.59979625578436 2.59979625578436 2.59979625578436 2.59979625578436 2.59979625578436 2.59979625578436 2.59979625578436 2.59979625578436 2.59979625578436 2.59979625578436 2.59979625578436 2.59979625578436 2.59979625578436 2.59979625578436 2.59979625578436 2.59979625578436 2.59979625578436 2.59979625578436 2.59979625578436 2.59979625578436 2.59979625578436 2.59979625578436 2.59979625578436 2.59979625578436 2.59979625578436 2.59979625578436 2.59979625578436 2.59979625578436 2.59979625578436 2.59979625578436 2.59979625578436 2.59979625578436 2.59979625578436 2.59979625578436 2.59979625578436 2.59979625578436 2.59979625578436 2.59979625578436 2.59979625578436 2.59979625578436 2.59979625578436 2.59979625578436 2.59979625578436 2.59979625578436 2.59979625578436 2.59979625578436 2.59979625578436 2.59979625578436 2.59979625578436 2.59979625578436 2.59979625578436 2.59979625578436 2.59979625578436 2.59979625578436 2.59979625578436 2.59979625578436 2.59979625578436 2.59979625578436 2.59979625578436 2.59979625578436 2.59979625578436 2.59979625578436 2.59979625578436 2.59979625578436 2.59979625578436 2.59979625578436 2.59979625578436 2.59979625578436 2.59979625578436 2.59979625578436 2.59979625578436 2.59979625578436 2.59979625578436 2.59979625578436 2.59979625578436 2.59979625578436 2.59979625578436 2.59979625578436 2.59979625578436 2.59979625578436 2.59979625578436 2.59979625578436 2.59979625578436 2.59979625578436 2.59979625578436 2.59979625578436 2.59979625578436 2.59979625578436 2.59979625578436 2.59979625578436 2.59979625578436 2.59979625578436 2.59979625578436 2.59979625578436 2.59979625578436 2.59979625578436 2.59979625578436 2.59979625578436 2.59979625578436 2.59979625578436 2.59979625578436 2.59979625578436 2.59979625578436 2.59979625578436 2.59979625578436 2.59979625578436 2.59979625578436 2.59979625578436 2.59979625578436 2.59979625578436 2.59979625578436 2.59979625578436 2.59979625578436 2.59979625578436 2.59979625578436 2.59979625578436 2.59979625578436 2.59979625578436 2.59979625578436 2.59979625578436 2.59979625578436 2.59979625578436 2.59979625578436 2.59979625578436 2.59979625578436 2.59979625578436 2.59979625578436 2.59979625578436 2.59979625578436 2.59979625578436 2.59979625578436 2.59979625578436 2.59979625578436 2.59979625578436 2.59979625578436 2.59979625578436 2.59979625578436 2.59979625578436 2.59979625578436 2.59979625578436 2.59979625578436 2.59979625578436 2.59979625578436 2.59979625578436 2.59979625578436 2.59979625578436 2.59979625578436 2.59979625578436 2.59979625578436 2.59979625578436 2.59979625578436 2.59979625578436 2.59979625578436 2.59979625578436 2.59979625578436 2.59979625578436 2.59979625578436 2.59979625578436 2.59979625578436 2.59979625578436 2.59979625578436 2.59979625578436 2.59979625578436 2.59979625578436 2.59979625578436 2.59979625578436 2.59979625578436 2.59979625578436 2.59979625578436 2.59979625578436 2.59979625578436 2.59979625578436 2.59979625578436 2.59979625578436 2.59979625578436 2.59979625578436 2.59979625578436 2.59979625578436 2.59979625578436 2.59979625578436 2.59979625578436 2.59979625578436 2.59979625578436 2.59979625578436 2.59979625578436 2.59979625578436 2.59979625578436 2.59979625578436 2.59979625578436 2.59979625578436 2.59979625578436 2.59979625578436 2.59979625578436 2.59979625578436 2.59979625578436 2.59979625578436 2.59979625578436 2.59979625578436 2.59979625578436 2.59979625578436 2.59979625578436 2.59979625578436 2.59979625578436 2.59979625578436 2.59979625578436 2.59979625578436 2.59979625578436 2.59979625578436 2.59979625578436 2.59979625578436 2.59979625578436 2.59979625578436 2.59979625578436 2.59979625578436 2.59979625578436 2.59979625578436 2.59979625578436 2.59979625578436 2.59979625578436 2.59979625578436 2.59979625578436 2.59979625578436 2.59979625578436 2.59979625578436 2.59979625578436 2.59979625578436 2.59979625578436 2.59979625578436 2.59979625578436 2.59979625578436 2.59979625578436 2.59979625578436 2.59979625578436 2.59979625578436 2.59979625578436 2.59979625578436 2.59979625578436 2.59979625578436 2.59979625578436 2.59979625578436 2.59979625578436 2.59979625578436 2.59979625578436 2.59979625578436 2.59979625578436 2.59979625578436 2.59979625578436 2.59979625578436 2.59979625578436 2.59979625578436 2.59979625578436 2.59979625578436 2.59979625578436 2.59979625578436 2.59979625578436 2.59979625578436 2.59979625578436 2.59979625578436 2.59979625578436 2.59979625578436 2.59979625578436 2.59979625578436 2.59979625578436 2.59979625578436 2.59979625578436 2.59979625578436 2.59979625578436 2.59979625578436 2.59979625578436 2.59979625578436 2.59979625578436 2.59979625578436 2.59979625578436 2.59979625578436 2.59979625578436 2.59979625578436 2.59979625578436 2.59979625578436 2.59979625578436 2.59979625578436 2.59979625578436 2.59979625578436 2.59979625578436 2.59979625578436 2.59979625578436 2.59979625578436 2.59979625578436 2.59979625578436
Manes.10G121100.v6.1 2.59979625578436 2.59979625578436 2.59979625578436 2.59979625578436 2.59979625578436 2.59979625578436 2.59979625578436 2.59979625578436 2.59979625578436 2.59979625578436 2.59979625578436 2.59979625578436 2.59979625578436 2.59979625578436 2.59979625578436 2.59979625578436 2.59979625578436 2.59979625578436 2.59979625578436 2.59979625578436 2.59979625578436 2.59979625578436 2.59979625578436 2.59979625578436 2.59979625578436 2.59979625578436 2.59979625578436 2.59979625578436 2.59979625578436 2.59979625578436 2.59979625578436 2.59979625578436 2.59979625578436 2.59979625578436 2.59979625578436 2.59979625578436 2.59979625578436 2.59979625578436 2.59979625578436 2.59979625578436 2.59979625578436 2.59979625578436 2.59979625578436 2.59979625578436 2.59979625578436 2.59979625578436 2.59979625578436 2.59979625578436 2.59979625578436 2.59979625578436 2.59979625578436 2.59979625578436 2.59979625578436 2.59979625578436 2.59979625578436 2.59979625578436 2.59979625578436 2.59979625578436 2.59979625578436 2.59979625578436 2.59979625578436 2.59979625578436 2.59979625578436 2.59979625578436 2.59979625578436 2.59979625578436 2.59979625578436 2.59979625578436 2.59979625578436 2.59979625578436 2.59979625578436 2.59979625578436 2.59979625578436 2.59979625578436 2.59979625578436 2.59979625578436 2.59979625578436 2.59979625578436 2.59979625578436 2.59979625578436 2.59979625578436 2.59979625578436 2.59979625578436 2.59979625578436 2.59979625578436 2.59979625578436 2.59979625578436 2.59979625578436 2.59979625578436 2.59979625578436 2.59979625578436 2.59979625578436 2.59979625578436 2.59979625578436 2.59979625578436 2.59979625578436 2.59979625578436 2.59979625578436 2.59979625578436 2.59979625578436 2.59979625578436 2.59979625578436 2.59979625578436 2.59979625578436 2.59979625578436 2.59979625578436 2.59979625578436 2.59979625578436 2.59979625578436 2.59979625578436 2.59979625578436 2.59979625578436 2.59979625578436 2.59979625578436 2.59979625578436 2.59979625578436 2.59979625578436 2.59979625578436 2.59979625578436 2.59979625578436 2.59979625578436 2.59979625578436 2.59979625578436 2.59979625578436 2.59979625578436 2.59979625578436 2.59979625578436 2.59979625578436 2.59979625578436 2.59979625578436 2.59979625578436 2.59979625578436 2.59979625578436 2.59979625578436 2.59979625578436 2.59979625578436 2.59979625578436 2.59979625578436 2.59979625578436 2.59979625578436 2.59979625578436 2.59979625578436 2.59979625578436 2.59979625578436 2.59979625578436 2.59979625578436 2.59979625578436 2.59979625578436 2.59979625578436 2.59979625578436 2.59979625578436 2.59979625578436 2.59979625578436 2.59979625578436 2.59979625578436 2.59979625578436 2.59979625578436 2.59979625578436 2.59979625578436 2.59979625578436 2.59979625578436 2.59979625578436 2.59979625578436 2.59979625578436 2.59979625578436 2.59979625578436 2.59979625578436 2.59979625578436 2.59979625578436 2.59979625578436 2.59979625578436 2.59979625578436 2.59979625578436 2.59979625578436 2.59979625578436 2.59979625578436 2.59979625578436 2.59979625578436 2.59979625578436 2.59979625578436 2.59979625578436 2.59979625578436 2.59979625578436 2.59979625578436 2.59979625578436 2.59979625578436 2.59979625578436 2.59979625578436 2.59979625578436 2.59979625578436 2.59979625578436 2.59979625578436 2.59979625578436 2.59979625578436 2.59979625578436 2.59979625578436 2.59979625578436 2.59979625578436 2.59979625578436 2.59979625578436 2.59979625578436 2.59979625578436 2.59979625578436 2.59979625578436 2.59979625578436 2.59979625578436 2.59979625578436 2.59979625578436 2.59979625578436 2.59979625578436 2.59979625578436 2.59979625578436 2.59979625578436 2.59979625578436 2.59979625578436 2.59979625578436 2.59979625578436 2.59979625578436 2.59979625578436 2.59979625578436 2.59979625578436 2.59979625578436 2.59979625578436 2.59979625578436 2.59979625578436 2.59979625578436 2.59979625578436 2.59979625578436 2.59979625578436 2.59979625578436 2.59979625578436 2.59979625578436 2.59979625578436 2.59979625578436 2.59979625578436 2.59979625578436 2.59979625578436 2.59979625578436 2.59979625578436 2.59979625578436 2.59979625578436 2.59979625578436 2.59979625578436 2.59979625578436 2.59979625578436 2.59979625578436 2.59979625578436 2.59979625578436 2.59979625578436 2.59979625578436 2.59979625578436 2.59979625578436 2.59979625578436 2.59979625578436 2.59979625578436 2.59979625578436 2.59979625578436 2.59979625578436 2.59979625578436 2.59979625578436 2.59979625578436 2.59979625578436 2.59979625578436 2.59979625578436 2.59979625578436 2.59979625578436 2.59979625578436 2.59979625578436 2.59979625578436 2.59979625578436 2.59979625578436 2.59979625578436 2.59979625578436 2.59979625578436 2.59979625578436 2.59979625578436 2.59979625578436 2.59979625578436 2.59979625578436 2.59979625578436 2.59979625578436 2.59979625578436 2.59979625578436 2.59979625578436 2.59979625578436 2.59979625578436 2.59979625578436 2.59979625578436 2.59979625578436 2.59979625578436 2.59979625578436 2.59979625578436 2.59979625578436 2.59979625578436 2.59979625578436 2.59979625578436 2.59979625578436 2.59979625578436 2.59979625578436 2.59979625578436 2.59979625578436 2.59979625578436 2.59979625578436 2.59979625578436 2.59979625578436 2.59979625578436 2.59979625578436 2.59979625578436 2.59979625578436 2.59979625578436 2.59979625578436 2.59979625578436 2.59979625578436 2.59979625578436 2.59979625578436 2.59979625578436 2.59979625578436 2.59979625578436 2.59979625578436 2.59979625578436 2.59979625578436 2.59979625578436 2.59979625578436 2.59979625578436 2.59979625578436 2.59979625578436 2.59979625578436 2.59979625578436 2.59979625578436 2.59979625578436 2.59979625578436 2.59979625578436 2.59979625578436 2.59979625578436 2.59979625578436 2.59979625578436 2.59979625578436 2.59979625578436 2.59979625578436 2.59979625578436 2.59979625578436 2.59979625578436 2.59979625578436 2.59979625578436 2.59979625578436 2.59979625578436 2.59979625578436 2.59979625578436 2.59979625578436 2.59979625578436 2.59979625578436 2.59979625578436 2.59979625578436 2.59979625578436 2.59979625578436 2.59979625578436 2.59979625578436 2.59979625578436 2.59979625578436 2.59979625578436 2.59979625578436 2.59979625578436 2.59979625578436 2.59979625578436 2.59979625578436 2.59979625578436 2.59979625578436 2.59979625578436 2.59979625578436 2.59979625578436 2.59979625578436 2.59979625578436 2.59979625578436 2.59979625578436 2.59979625578436 2.59979625578436 2.59979625578436 2.59979625578436 2.59979625578436 2.59979625578436 2.59979625578436 2.59979625578436 2.59979625578436 2.59979625578436 2.59979625578436 2.59979625578436 2.59979625578436 2.59979625578436 2.59979625578436 2.59979625578436 2.59979625578436 2.59979625578436 2.59979625578436 2.59979625578436 2.59979625578436 2.59979625578436 2.59979625578436 2.59979625578436 2.59979625578436 2.59979625578436 2.59979625578436 2.59979625578436 2.59979625578436 2.59979625578436 2.59979625578436 2.59979625578436 2.59979625578436 2.59979625578436 2.59979625578436 2.59979625578436 2.59979625578436 2.59979625578436 2.59979625578436 2.59979625578436 2.59979625578436 3.09756767139413 2.59979625578436 2.59979625578436 2.59979625578436 2.59979625578436 2.59979625578436 2.59979625578436 2.59979625578436 2.59979625578436 2.59979625578436 2.59979625578436 2.59979625578436 2.59979625578436 2.59979625578436 2.59979625578436 2.59979625578436 2.59979625578436 2.59979625578436 2.59979625578436 2.59979625578436 2.59979625578436 2.59979625578436 2.59979625578436 2.59979625578436 2.59979625578436 2.59979625578436 2.59979625578436 2.59979625578436 2.59979625578436 2.59979625578436 2.59979625578436 2.59979625578436 2.59979625578436 2.59979625578436 2.59979625578436 2.59979625578436 2.59979625578436 2.59979625578436 2.59979625578436 2.59979625578436 2.59979625578436 2.59979625578436 2.59979625578436 2.59979625578436 2.59979625578436 2.59979625578436 2.59979625578436 2.59979625578436 2.59979625578436 2.59979625578436 2.59979625578436 2.59979625578436 2.59979625578436 2.59979625578436 2.59979625578436 2.59979625578436 2.59979625578436 2.59979625578436 2.59979625578436 2.59979625578436 2.59979625578436 2.59979625578436 2.59979625578436 2.59979625578436 2.59979625578436 2.59979625578436 2.59979625578436 2.59979625578436 2.59979625578436 2.59979625578436 2.59979625578436 2.59979625578436 2.59979625578436 2.59979625578436 2.59979625578436 2.59979625578436 2.59979625578436 2.59979625578436 2.59979625578436 2.59979625578436 2.59979625578436 2.59979625578436 2.59979625578436 2.59979625578436 2.59979625578436 2.59979625578436 2.59979625578436 2.59979625578436 2.59979625578436 2.59979625578436 2.59979625578436 2.59979625578436 2.59979625578436 2.59979625578436 2.59979625578436 2.59979625578436 2.59979625578436 2.59979625578436 2.59979625578436 2.59979625578436 2.59979625578436 2.59979625578436 2.59979625578436 2.59979625578436 2.59979625578436 2.59979625578436 2.59979625578436 2.59979625578436 2.59979625578436 2.59979625578436 3.38765383122753 2.59979625578436 2.59979625578436 2.59979625578436 2.59979625578436 2.59979625578436 2.59979625578436 2.59979625578436 2.59979625578436 2.59979625578436 2.59979625578436 2.59979625578436 2.59979625578436 2.59979625578436 2.59979625578436 2.59979625578436 2.59979625578436 2.59979625578436 2.59979625578436 2.59979625578436 2.59979625578436 2.59979625578436 2.59979625578436 2.59979625578436 2.59979625578436 2.59979625578436 2.59979625578436 2.59979625578436 2.59979625578436 2.59979625578436 2.59979625578436 2.59979625578436 2.59979625578436 2.59979625578436 2.59979625578436 2.59979625578436 2.59979625578436 2.59979625578436 2.59979625578436 2.59979625578436 2.59979625578436 2.59979625578436 2.59979625578436 2.59979625578436 2.59979625578436 2.59979625578436 2.59979625578436 2.59979625578436 2.59979625578436 2.59979625578436 2.59979625578436 2.59979625578436 2.59979625578436 2.59979625578436 2.59979625578436 2.59979625578436 2.59979625578436 2.59979625578436 2.59979625578436 2.59979625578436 2.59979625578436 2.59979625578436 2.59979625578436 2.59979625578436 2.59979625578436 2.59979625578436 2.59979625578436 2.59979625578436 2.59979625578436 2.59979625578436 2.59979625578436 2.59979625578436 2.59979625578436 2.59979625578436 2.59979625578436 2.59979625578436 2.59979625578436 2.59979625578436 2.59979625578436 2.59979625578436 2.59979625578436 2.59979625578436 2.59979625578436 2.59979625578436 2.59979625578436 2.59979625578436 2.59979625578436 2.59979625578436 2.59979625578436 2.59979625578436 2.59979625578436 2.59979625578436 2.59979625578436 2.59979625578436 2.59979625578436 2.59979625578436 2.59979625578436 2.59979625578436 2.59979625578436 2.59979625578436 2.59979625578436 2.59979625578436 2.59979625578436 2.59979625578436 2.59979625578436 2.59979625578436 2.59979625578436 2.59979625578436 2.59979625578436 2.59979625578436 2.59979625578436 2.59979625578436 2.59979625578436 2.59979625578436 2.59979625578436 2.59979625578436 2.59979625578436 2.59979625578436 2.59979625578436 2.59979625578436 2.59979625578436 2.59979625578436 2.59979625578436 2.59979625578436 2.59979625578436 2.59979625578436 2.59979625578436 2.59979625578436 2.59979625578436 2.59979625578436 2.59979625578436 2.59979625578436 2.59979625578436 2.59979625578436 2.59979625578436 2.59979625578436 2.59979625578436 2.59979625578436 2.59979625578436 2.59979625578436 2.59979625578436 2.59979625578436 2.59979625578436 2.59979625578436 2.59979625578436 2.59979625578436 2.59979625578436 2.59979625578436 2.59979625578436 2.59979625578436 2.59979625578436 2.59979625578436 2.59979625578436 2.59979625578436 2.59979625578436 2.59979625578436 2.59979625578436 2.59979625578436 2.59979625578436 2.59979625578436 2.59979625578436 2.59979625578436 2.59979625578436 2.59979625578436 2.59979625578436 2.59979625578436 2.59979625578436 2.59979625578436 2.59979625578436 2.59979625578436 2.59979625578436 2.59979625578436 2.59979625578436 2.59979625578436 2.59979625578436 2.59979625578436 2.59979625578436 2.59979625578436 2.59979625578436 2.59979625578436 2.59979625578436 2.59979625578436 2.59979625578436 2.59979625578436 2.59979625578436 2.59979625578436 2.59979625578436 2.59979625578436 2.59979625578436 2.59979625578436 2.59979625578436 2.59979625578436 2.59979625578436 2.59979625578436 2.59979625578436 2.59979625578436 2.59979625578436 2.59979625578436 2.59979625578436 2.59979625578436 2.59979625578436 2.59979625578436 2.59979625578436 2.59979625578436 2.59979625578436 2.59979625578436 2.59979625578436 2.59979625578436 2.59979625578436 2.59979625578436 2.59979625578436 2.59979625578436 2.59979625578436 2.59979625578436 2.59979625578436 2.59979625578436 2.59979625578436 2.59979625578436 2.59979625578436 2.59979625578436 2.59979625578436 2.59979625578436 2.59979625578436 2.59979625578436 2.59979625578436 2.59979625578436 2.59979625578436 2.59979625578436 2.59979625578436 2.59979625578436 2.59979625578436 2.59979625578436 2.59979625578436
Manes.10G121200.v6.1 2.59979625578436 2.59979625578436 2.59979625578436 2.59979625578436 2.59979625578436 2.59979625578436 2.59979625578436 2.59979625578436 2.59979625578436 2.59979625578436 2.59979625578436 2.59979625578436 2.59979625578436 2.59979625578436 2.59979625578436 3.1581819852139 2.59979625578436 2.59979625578436 2.59979625578436 2.59979625578436 2.59979625578436 2.59979625578436 2.59979625578436 2.59979625578436 2.59979625578436 2.59979625578436 2.59979625578436 2.59979625578436 2.59979625578436 2.59979625578436 2.59979625578436 2.59979625578436 2.59979625578436 2.59979625578436 2.59979625578436 2.59979625578436 3.16493055238067 2.59979625578436 2.59979625578436 2.59979625578436 2.59979625578436 2.59979625578436 2.59979625578436 2.59979625578436 2.59979625578436 2.59979625578436 2.59979625578436 2.59979625578436 2.59979625578436 2.59979625578436 2.59979625578436 2.59979625578436 2.59979625578436 2.59979625578436 2.59979625578436 2.59979625578436 2.59979625578436 2.59979625578436 2.59979625578436 2.59979625578436 2.59979625578436 2.59979625578436 2.59979625578436 2.59979625578436 2.59979625578436 2.59979625578436 2.59979625578436 2.59979625578436 2.59979625578436 2.59979625578436 2.59979625578436 2.59979625578436 2.59979625578436 2.59979625578436 2.59979625578436 2.59979625578436 2.59979625578436 2.59979625578436 2.59979625578436 2.59979625578436 2.59979625578436 2.59979625578436 2.59979625578436 2.59979625578436 2.59979625578436 2.59979625578436 2.59979625578436 2.59979625578436 2.59979625578436 2.59979625578436 2.59979625578436 2.59979625578436 2.59979625578436 2.59979625578436 2.59979625578436 2.59979625578436 2.59979625578436 2.59979625578436 2.59979625578436 2.59979625578436 2.59979625578436 2.59979625578436 2.59979625578436 2.59979625578436 2.59979625578436 2.59979625578436 2.59979625578436 2.59979625578436 3.18709662403514 2.59979625578436 2.59979625578436 2.59979625578436 2.59979625578436 2.59979625578436 2.59979625578436 2.59979625578436 2.59979625578436 2.59979625578436 2.59979625578436 2.59979625578436 2.59979625578436 2.59979625578436 2.59979625578436 2.59979625578436 2.59979625578436 2.59979625578436 2.59979625578436 2.59979625578436 2.59979625578436 2.59979625578436 2.59979625578436 2.59979625578436 2.59979625578436 2.59979625578436 2.59979625578436 2.59979625578436 2.59979625578436 2.59979625578436 2.59979625578436 2.59979625578436 2.59979625578436 2.59979625578436 2.59979625578436 2.59979625578436 2.59979625578436 2.59979625578436 2.59979625578436 2.59979625578436 2.59979625578436 2.59979625578436 2.59979625578436 2.59979625578436 2.59979625578436 2.59979625578436 2.59979625578436 2.59979625578436 2.59979625578436 2.59979625578436 2.59979625578436 2.59979625578436 2.59979625578436 2.59979625578436 2.59979625578436 2.59979625578436 2.59979625578436 2.59979625578436 2.59979625578436 2.59979625578436 2.59979625578436 2.59979625578436 2.59979625578436 2.59979625578436 2.59979625578436 2.59979625578436 2.59979625578436 2.59979625578436 2.59979625578436 2.59979625578436 2.59979625578436 2.59979625578436 2.59979625578436 2.59979625578436 2.59979625578436 2.59979625578436 2.59979625578436 2.59979625578436 2.59979625578436 2.59979625578436 2.59979625578436 2.59979625578436 2.59979625578436 2.59979625578436 2.59979625578436 2.59979625578436 2.59979625578436 2.59979625578436 2.59979625578436 2.59979625578436 2.59979625578436 2.59979625578436 2.59979625578436 2.59979625578436 2.59979625578436 2.59979625578436 2.59979625578436 2.59979625578436 2.59979625578436 2.59979625578436 2.59979625578436 2.59979625578436 2.59979625578436 2.59979625578436 2.59979625578436 2.59979625578436 2.59979625578436 2.59979625578436 2.59979625578436 2.59979625578436 2.59979625578436 2.59979625578436 2.59979625578436 2.59979625578436 2.59979625578436 2.59979625578436 2.59979625578436 2.59979625578436 2.59979625578436 2.59979625578436 2.59979625578436 2.59979625578436 2.59979625578436 2.59979625578436 2.59979625578436 2.59979625578436 2.59979625578436 2.59979625578436 2.59979625578436 2.59979625578436 2.59979625578436 2.59979625578436 2.59979625578436 2.59979625578436 2.59979625578436 2.59979625578436 2.59979625578436 2.59979625578436 2.59979625578436 2.59979625578436 2.59979625578436 2.59979625578436 2.59979625578436 2.59979625578436 2.59979625578436 2.59979625578436 2.59979625578436 2.59979625578436 2.59979625578436 2.59979625578436 2.59979625578436 2.59979625578436 2.59979625578436 2.59979625578436 2.59979625578436 2.59979625578436 2.59979625578436 2.59979625578436 2.59979625578436 2.59979625578436 2.59979625578436 2.59979625578436 2.59979625578436 2.59979625578436 2.59979625578436 2.59979625578436 2.59979625578436 2.59979625578436 2.59979625578436 2.59979625578436 2.59979625578436 2.59979625578436 2.59979625578436 2.59979625578436 2.59979625578436 2.59979625578436 2.59979625578436 2.59979625578436 2.59979625578436 2.59979625578436 2.59979625578436 2.59979625578436 2.59979625578436 2.59979625578436 2.59979625578436 2.59979625578436 2.59979625578436 2.59979625578436 2.59979625578436 2.59979625578436 2.59979625578436 2.59979625578436 2.59979625578436 2.59979625578436 2.59979625578436 2.59979625578436 2.59979625578436 2.59979625578436 2.59979625578436 2.59979625578436 2.59979625578436 2.59979625578436 2.59979625578436 2.59979625578436 2.59979625578436 2.59979625578436 2.59979625578436 2.59979625578436 2.59979625578436 2.59979625578436 2.59979625578436 2.59979625578436 2.59979625578436 2.59979625578436 2.59979625578436 2.59979625578436 2.59979625578436 2.59979625578436 2.59979625578436 2.59979625578436 2.59979625578436 2.59979625578436 3.15924501044427 2.59979625578436 2.59979625578436 2.59979625578436 2.59979625578436 2.59979625578436 2.59979625578436 2.59979625578436 2.59979625578436 2.59979625578436 2.59979625578436 2.59979625578436 2.59979625578436 2.59979625578436 2.59979625578436 2.59979625578436 2.59979625578436 2.59979625578436 2.59979625578436 2.59979625578436 2.59979625578436 2.59979625578436 2.59979625578436 2.59979625578436 2.59979625578436 2.59979625578436 2.59979625578436 2.59979625578436 2.59979625578436 2.59979625578436 2.59979625578436 2.59979625578436 2.59979625578436 2.59979625578436 2.59979625578436 2.59979625578436 2.59979625578436 2.59979625578436 2.59979625578436 2.59979625578436 2.59979625578436 2.59979625578436 2.59979625578436 2.59979625578436 2.59979625578436 2.59979625578436 2.59979625578436 2.59979625578436 2.59979625578436 2.59979625578436 2.59979625578436 2.59979625578436 2.59979625578436 2.59979625578436 2.59979625578436 2.59979625578436 2.59979625578436 2.59979625578436 2.59979625578436 2.59979625578436 2.59979625578436 2.59979625578436 2.59979625578436 2.59979625578436 2.59979625578436 2.59979625578436 2.59979625578436 2.59979625578436 2.59979625578436 2.59979625578436 2.59979625578436 2.59979625578436 2.59979625578436 2.59979625578436 2.59979625578436 2.59979625578436 2.59979625578436 2.59979625578436 2.59979625578436 2.59979625578436 2.59979625578436 2.59979625578436 2.59979625578436 2.59979625578436 2.59979625578436 2.59979625578436 2.59979625578436 2.59979625578436 2.59979625578436 2.59979625578436 2.59979625578436 2.59979625578436 2.59979625578436 2.59979625578436 2.59979625578436 2.59979625578436 2.59979625578436 2.59979625578436 2.59979625578436 2.59979625578436 2.59979625578436 2.59979625578436 2.59979625578436 2.59979625578436 2.59979625578436 2.59979625578436 2.59979625578436 2.59979625578436 2.59979625578436 2.59979625578436 2.59979625578436 2.59979625578436 2.59979625578436 2.59979625578436 3.30265235045542 2.59979625578436 2.59979625578436 2.59979625578436 2.59979625578436 3.82697302268523 2.59979625578436 2.59979625578436 2.59979625578436 2.59979625578436 2.59979625578436 2.59979625578436 2.59979625578436 2.59979625578436 2.59979625578436 2.59979625578436 2.59979625578436 2.59979625578436 2.59979625578436 2.59979625578436 2.59979625578436 2.59979625578436 2.59979625578436 2.59979625578436 2.59979625578436 2.59979625578436 2.59979625578436 2.59979625578436 2.59979625578436 2.59979625578436 2.59979625578436 2.59979625578436 2.59979625578436 2.59979625578436 2.59979625578436 2.59979625578436 2.59979625578436 2.59979625578436 2.59979625578436 2.59979625578436 2.59979625578436 2.59979625578436 2.59979625578436 2.59979625578436 2.59979625578436 2.59979625578436 2.59979625578436 2.59979625578436 2.59979625578436 2.59979625578436 2.59979625578436 2.59979625578436 2.59979625578436 3.14868655853493 2.59979625578436 2.59979625578436 2.59979625578436 2.59979625578436 2.59979625578436 2.59979625578436 2.59979625578436 3.54267748060448 2.59979625578436 2.59979625578436 2.59979625578436 2.59979625578436 2.59979625578436 2.59979625578436 2.59979625578436 2.59979625578436 2.59979625578436 2.59979625578436 2.59979625578436 2.59979625578436 2.59979625578436 2.59979625578436 2.59979625578436 2.59979625578436 2.59979625578436 2.59979625578436 2.59979625578436 2.59979625578436 2.59979625578436 2.59979625578436 2.59979625578436 2.59979625578436 2.59979625578436 2.59979625578436 2.59979625578436 2.59979625578436 2.59979625578436 2.59979625578436 2.59979625578436 2.59979625578436 2.59979625578436 2.59979625578436 2.59979625578436 2.59979625578436 2.59979625578436 2.59979625578436 2.59979625578436 2.59979625578436 2.59979625578436 2.59979625578436 2.59979625578436 2.59979625578436 2.59979625578436 2.59979625578436 2.59979625578436 2.59979625578436 2.59979625578436 2.59979625578436 2.59979625578436 2.59979625578436 2.59979625578436 2.59979625578436 2.59979625578436 2.59979625578436 2.59979625578436 2.59979625578436 2.59979625578436 2.59979625578436 2.59979625578436 2.59979625578436 2.59979625578436 2.59979625578436 2.59979625578436 2.59979625578436 2.59979625578436 2.59979625578436 2.59979625578436 2.59979625578436 2.59979625578436 2.59979625578436 2.59979625578436 2.59979625578436 2.59979625578436 2.59979625578436 2.59979625578436 2.59979625578436 2.59979625578436 2.59979625578436 2.59979625578436 2.59979625578436 2.59979625578436 2.59979625578436 2.59979625578436 2.59979625578436 2.59979625578436 2.59979625578436 2.59979625578436 2.59979625578436 2.59979625578436 2.59979625578436 2.59979625578436 2.59979625578436 2.59979625578436 2.59979625578436 2.59979625578436 2.59979625578436 2.59979625578436 2.59979625578436 2.59979625578436 2.59979625578436 2.59979625578436 2.59979625578436 2.59979625578436 2.59979625578436 2.59979625578436 2.59979625578436 2.59979625578436 2.59979625578436 2.59979625578436 2.59979625578436 2.59979625578436 2.59979625578436 2.59979625578436 2.59979625578436 2.59979625578436 2.59979625578436 2.59979625578436 2.59979625578436 2.59979625578436 2.59979625578436 2.59979625578436 2.59979625578436 2.59979625578436 2.59979625578436 2.59979625578436 2.59979625578436 2.59979625578436 2.59979625578436 2.59979625578436 2.59979625578436 2.59979625578436 2.59979625578436 2.59979625578436 2.59979625578436 2.59979625578436 2.59979625578436 2.59979625578436 2.59979625578436 2.59979625578436 2.59979625578436 2.59979625578436 2.59979625578436 2.59979625578436 2.59979625578436 2.59979625578436 2.59979625578436 2.59979625578436 2.59979625578436 2.59979625578436 2.59979625578436 2.59979625578436 2.59979625578436 2.59979625578436 2.59979625578436 2.59979625578436 2.59979625578436 2.59979625578436 2.59979625578436 2.59979625578436 2.59979625578436 2.59979625578436 2.59979625578436 2.59979625578436 2.59979625578436 2.59979625578436 2.59979625578436 2.59979625578436 2.59979625578436 2.59979625578436 2.59979625578436 2.59979625578436 2.59979625578436 2.59979625578436 2.59979625578436 2.59979625578436 2.59979625578436 2.59979625578436 2.59979625578436 2.59979625578436 2.59979625578436 2.59979625578436 2.59979625578436 2.59979625578436 2.59979625578436 2.59979625578436 2.59979625578436 2.59979625578436 2.59979625578436 2.59979625578436 2.59979625578436 2.59979625578436 2.59979625578436 2.59979625578436 2.59979625578436 2.59979625578436 2.59979625578436 2.59979625578436 2.59979625578436 2.59979625578436 3.6723757901802 2.59979625578436 2.59979625578436 2.59979625578436 2.59979625578436 2.59979625578436 2.59979625578436 2.59979625578436 2.59979625578436 2.59979625578436 2.59979625578436 2.59979625578436 2.59979625578436 2.59979625578436 2.59979625578436 2.59979625578436 2.59979625578436 2.59979625578436 2.59979625578436 2.59979625578436 2.59979625578436 2.59979625578436 2.59979625578436 2.59979625578436 2.59979625578436 2.59979625578436 2.59979625578436 2.59979625578436 2.59979625578436 2.59979625578436 2.59979625578436 2.59979625578436 2.59979625578436 2.59979625578436 2.59979625578436 2.59979625578436 2.59979625578436 2.59979625578436 2.59979625578436 2.59979625578436 2.59979625578436 2.59979625578436 2.59979625578436 2.59979625578436 2.59979625578436 2.59979625578436 2.59979625578436 2.59979625578436 2.59979625578436 2.59979625578436 2.59979625578436
Manes.10G121300.v6.1 2.59979625578436 2.59979625578436 2.59979625578436 2.59979625578436 2.59979625578436 2.59979625578436 2.59979625578436 2.59979625578436 2.59979625578436 2.59979625578436 2.59979625578436 2.59979625578436 2.59979625578436 2.59979625578436 2.59979625578436 2.59979625578436 2.59979625578436 2.59979625578436 2.59979625578436 2.59979625578436 2.59979625578436 2.59979625578436 2.59979625578436 2.59979625578436 2.59979625578436 2.59979625578436 2.59979625578436 2.59979625578436 2.59979625578436 2.59979625578436 2.59979625578436 2.59979625578436 2.59979625578436 2.59979625578436 2.59979625578436 2.59979625578436 2.59979625578436 2.59979625578436 2.59979625578436 2.59979625578436 2.59979625578436 2.59979625578436 2.59979625578436 2.59979625578436 2.59979625578436 2.59979625578436 2.59979625578436 2.59979625578436 2.59979625578436 2.59979625578436 2.59979625578436 2.59979625578436 2.59979625578436 2.59979625578436 2.59979625578436 2.59979625578436 2.59979625578436 2.59979625578436 2.59979625578436 2.59979625578436 2.59979625578436 2.59979625578436 2.59979625578436 2.59979625578436 2.59979625578436 2.59979625578436 2.59979625578436 2.59979625578436 2.59979625578436 2.59979625578436 2.59979625578436 2.59979625578436 2.59979625578436 2.59979625578436 2.59979625578436 2.59979625578436 2.59979625578436 2.59979625578436 2.59979625578436 2.59979625578436 2.59979625578436 2.59979625578436 2.59979625578436 2.59979625578436 2.59979625578436 2.59979625578436 2.59979625578436 2.59979625578436 2.59979625578436 2.59979625578436 2.59979625578436 2.59979625578436 2.59979625578436 2.59979625578436 2.59979625578436 2.59979625578436 2.59979625578436 2.59979625578436 2.59979625578436 2.59979625578436 2.59979625578436 2.59979625578436 2.59979625578436 2.59979625578436 2.59979625578436 2.59979625578436 2.59979625578436 2.59979625578436 2.59979625578436 2.59979625578436 2.59979625578436 2.59979625578436 2.59979625578436 2.59979625578436 2.59979625578436 2.59979625578436 2.59979625578436 2.59979625578436 2.59979625578436 2.59979625578436 2.59979625578436 2.59979625578436 2.59979625578436 2.59979625578436 2.59979625578436 2.59979625578436 2.59979625578436 2.59979625578436 2.59979625578436 2.59979625578436 2.59979625578436 2.59979625578436 2.59979625578436 2.59979625578436 2.59979625578436 2.59979625578436 2.59979625578436 2.59979625578436 2.59979625578436 2.59979625578436 2.59979625578436 2.59979625578436 2.59979625578436 2.59979625578436 2.59979625578436 2.59979625578436 2.59979625578436 2.59979625578436 2.59979625578436 2.59979625578436 2.59979625578436 2.59979625578436 2.59979625578436 2.59979625578436 2.59979625578436 2.59979625578436 2.59979625578436 2.59979625578436 2.59979625578436 2.59979625578436 2.59979625578436 2.59979625578436 2.59979625578436 2.59979625578436 2.59979625578436 2.59979625578436 2.59979625578436 2.59979625578436 2.59979625578436 2.59979625578436 2.59979625578436 2.59979625578436 2.59979625578436 2.59979625578436 2.59979625578436 2.59979625578436 2.59979625578436 2.59979625578436 2.59979625578436 2.59979625578436 2.59979625578436 2.59979625578436 2.59979625578436 2.59979625578436 2.59979625578436 2.59979625578436 2.59979625578436 2.59979625578436 2.59979625578436 2.59979625578436 2.59979625578436 2.59979625578436 2.59979625578436 2.59979625578436 2.59979625578436 2.59979625578436 2.59979625578436 2.59979625578436 2.59979625578436 2.59979625578436 2.59979625578436 2.59979625578436 2.59979625578436 2.59979625578436 2.59979625578436 2.59979625578436 2.59979625578436 2.59979625578436 2.59979625578436 2.59979625578436 2.59979625578436 2.59979625578436 2.59979625578436 2.59979625578436 2.59979625578436 2.59979625578436 2.59979625578436 2.59979625578436 2.59979625578436 2.59979625578436 2.59979625578436 2.59979625578436 2.59979625578436 2.59979625578436 2.59979625578436 2.59979625578436 2.59979625578436 2.59979625578436 2.59979625578436 2.59979625578436 2.59979625578436 2.59979625578436 2.59979625578436 2.59979625578436 2.59979625578436 2.59979625578436 2.59979625578436 2.59979625578436 2.59979625578436 2.59979625578436 2.59979625578436 2.59979625578436 2.59979625578436 2.59979625578436 2.59979625578436 2.59979625578436 2.59979625578436 2.59979625578436 2.59979625578436 2.59979625578436 2.59979625578436 2.59979625578436 2.59979625578436 2.59979625578436 2.59979625578436 2.59979625578436 2.59979625578436 2.59979625578436 2.59979625578436 2.59979625578436 2.59979625578436 2.59979625578436 2.59979625578436 2.59979625578436 2.59979625578436 2.59979625578436 2.59979625578436 2.59979625578436 2.59979625578436 2.59979625578436 2.59979625578436 2.59979625578436 2.59979625578436 2.59979625578436 2.59979625578436 2.59979625578436 2.59979625578436 2.59979625578436 2.59979625578436 2.59979625578436 2.59979625578436 2.59979625578436 2.59979625578436 2.59979625578436 2.59979625578436 2.59979625578436 2.59979625578436 2.59979625578436 2.59979625578436 2.59979625578436 2.59979625578436 2.59979625578436 2.59979625578436 2.59979625578436 2.59979625578436 2.59979625578436 2.59979625578436 2.59979625578436 2.59979625578436 2.59979625578436 2.59979625578436 2.59979625578436 2.59979625578436 2.59979625578436 2.59979625578436 2.59979625578436 2.59979625578436 2.59979625578436 2.59979625578436 2.59979625578436 2.59979625578436 2.59979625578436 2.59979625578436 2.59979625578436 2.59979625578436 2.59979625578436 2.59979625578436 2.59979625578436 2.59979625578436 2.59979625578436 2.59979625578436 2.59979625578436 2.59979625578436 2.59979625578436 2.59979625578436 2.59979625578436 2.59979625578436 2.59979625578436 2.59979625578436 2.59979625578436 2.59979625578436 2.59979625578436 2.59979625578436 2.59979625578436 2.59979625578436 2.59979625578436 2.59979625578436 2.59979625578436 2.59979625578436 2.59979625578436 2.59979625578436 2.59979625578436 2.59979625578436 2.59979625578436 2.59979625578436 2.59979625578436 2.59979625578436 2.59979625578436 2.59979625578436 2.59979625578436 2.59979625578436 2.59979625578436 2.59979625578436 2.59979625578436 2.59979625578436 2.59979625578436 2.59979625578436 2.59979625578436 2.59979625578436 2.59979625578436 2.59979625578436 2.59979625578436 2.59979625578436 2.59979625578436 2.59979625578436 2.59979625578436 2.59979625578436 2.59979625578436 2.59979625578436 2.59979625578436 2.59979625578436 2.59979625578436 2.59979625578436 2.59979625578436 2.59979625578436 2.59979625578436 2.59979625578436 2.59979625578436 2.59979625578436 2.59979625578436 2.59979625578436 2.59979625578436 2.59979625578436 2.59979625578436 2.59979625578436 2.59979625578436 2.59979625578436 2.59979625578436 2.59979625578436 2.59979625578436 2.59979625578436 2.59979625578436 2.59979625578436 2.59979625578436 2.59979625578436 2.59979625578436 2.59979625578436 2.59979625578436 2.59979625578436 2.59979625578436 2.59979625578436 2.59979625578436 2.59979625578436 2.59979625578436 2.59979625578436 2.59979625578436 2.59979625578436 2.59979625578436 2.59979625578436 2.59979625578436 2.59979625578436 2.59979625578436 2.59979625578436 2.59979625578436 2.59979625578436 2.59979625578436 2.59979625578436 2.59979625578436 2.59979625578436 2.59979625578436 2.59979625578436 2.59979625578436 2.59979625578436 2.59979625578436 2.59979625578436 2.59979625578436 2.59979625578436 2.59979625578436 2.59979625578436 2.59979625578436 2.59979625578436 2.59979625578436 2.59979625578436 2.59979625578436 2.59979625578436 2.59979625578436 2.59979625578436 2.59979625578436 2.59979625578436 2.59979625578436 2.59979625578436 2.59979625578436 2.59979625578436 2.59979625578436 2.59979625578436 2.59979625578436 2.59979625578436 2.59979625578436 2.59979625578436 2.59979625578436 2.59979625578436 2.59979625578436 2.59979625578436 2.59979625578436 2.59979625578436 2.59979625578436 2.59979625578436 2.59979625578436 2.59979625578436 2.59979625578436 2.59979625578436 2.59979625578436 2.59979625578436 2.59979625578436 2.59979625578436 2.59979625578436 2.59979625578436 2.59979625578436 2.59979625578436 2.59979625578436 2.59979625578436 2.59979625578436 2.59979625578436 2.59979625578436 2.59979625578436 2.59979625578436 2.59979625578436 2.59979625578436 2.59979625578436 2.59979625578436 2.59979625578436 2.59979625578436 2.59979625578436 2.59979625578436 2.59979625578436 2.59979625578436 2.59979625578436 2.59979625578436 2.59979625578436 2.59979625578436 2.59979625578436 2.59979625578436 2.59979625578436 2.59979625578436 2.59979625578436 2.59979625578436 2.59979625578436 2.59979625578436 2.59979625578436 2.59979625578436 2.59979625578436 2.59979625578436 2.59979625578436 2.59979625578436 2.59979625578436 2.59979625578436 2.59979625578436 2.59979625578436 2.59979625578436 2.59979625578436 2.59979625578436 2.59979625578436 2.59979625578436 2.59979625578436 2.59979625578436 2.59979625578436 2.59979625578436 2.59979625578436 2.59979625578436 2.59979625578436 2.59979625578436 2.59979625578436 2.59979625578436 2.59979625578436 2.59979625578436 2.59979625578436 2.59979625578436 2.59979625578436 2.59979625578436 2.59979625578436 2.59979625578436 2.59979625578436 2.59979625578436 2.59979625578436 2.59979625578436 2.59979625578436 2.59979625578436 2.59979625578436 2.59979625578436 2.59979625578436 2.59979625578436 2.59979625578436 2.59979625578436 2.59979625578436 2.59979625578436 2.59979625578436 2.59979625578436 2.59979625578436 2.59979625578436 2.59979625578436 2.59979625578436 2.59979625578436 2.59979625578436 2.59979625578436 2.59979625578436 2.59979625578436 2.59979625578436 2.59979625578436 2.59979625578436 2.59979625578436 2.59979625578436 2.59979625578436 2.59979625578436 2.59979625578436 2.59979625578436 2.59979625578436 2.59979625578436 2.59979625578436 2.59979625578436 2.59979625578436 2.59979625578436 2.59979625578436 2.59979625578436 2.59979625578436 2.59979625578436 2.59979625578436 2.59979625578436 2.59979625578436 2.59979625578436 2.59979625578436 2.59979625578436 2.59979625578436 2.59979625578436 2.59979625578436 2.59979625578436 2.59979625578436 2.59979625578436 2.59979625578436 2.59979625578436 2.59979625578436 2.59979625578436 2.59979625578436 2.59979625578436 2.59979625578436 2.59979625578436 2.59979625578436 2.59979625578436 2.59979625578436 2.59979625578436 2.59979625578436 2.59979625578436 2.59979625578436 2.59979625578436 2.59979625578436 2.59979625578436 2.59979625578436 2.59979625578436 2.59979625578436 2.59979625578436 2.59979625578436 2.59979625578436 2.59979625578436 2.59979625578436 2.59979625578436 2.59979625578436 2.59979625578436 2.59979625578436 2.59979625578436 2.59979625578436 2.59979625578436 2.59979625578436 2.59979625578436 2.59979625578436 2.59979625578436 2.59979625578436 2.59979625578436 2.59979625578436 2.59979625578436 2.59979625578436 2.59979625578436 2.59979625578436 2.59979625578436 2.59979625578436 2.59979625578436 2.59979625578436 2.59979625578436 2.59979625578436 2.59979625578436 2.59979625578436 2.59979625578436 2.59979625578436 2.59979625578436 2.59979625578436 2.59979625578436 2.59979625578436 2.59979625578436 2.59979625578436 2.59979625578436 2.59979625578436 2.59979625578436 2.59979625578436 2.59979625578436 2.59979625578436 2.59979625578436 2.59979625578436 2.59979625578436 2.59979625578436 2.59979625578436 2.59979625578436 2.59979625578436 2.59979625578436 2.59979625578436 2.59979625578436 2.59979625578436 2.59979625578436 2.59979625578436 2.59979625578436 2.59979625578436 2.59979625578436 2.59979625578436 2.59979625578436 2.59979625578436 2.59979625578436 2.59979625578436 2.59979625578436 2.59979625578436 2.59979625578436 2.59979625578436 2.59979625578436 2.59979625578436 2.59979625578436 2.59979625578436 2.59979625578436 2.59979625578436 2.59979625578436 2.59979625578436 2.59979625578436 2.59979625578436 2.59979625578436 2.59979625578436 2.59979625578436 2.59979625578436 2.59979625578436 2.59979625578436 2.59979625578436 2.59979625578436 2.59979625578436 2.59979625578436 2.59979625578436 2.59979625578436 2.59979625578436 2.59979625578436 2.59979625578436 2.59979625578436 2.59979625578436 2.59979625578436 2.59979625578436 2.59979625578436 2.59979625578436 2.59979625578436 2.59979625578436 2.59979625578436 2.59979625578436 2.59979625578436 2.59979625578436 2.59979625578436 2.59979625578436 2.59979625578436 2.59979625578436 2.59979625578436 2.59979625578436 2.59979625578436 2.59979625578436 2.59979625578436 2.59979625578436 2.59979625578436 2.59979625578436 2.59979625578436 2.59979625578436 2.59979625578436 2.59979625578436 2.59979625578436 2.59979625578436 2.59979625578436 2.59979625578436 2.59979625578436 2.59979625578436 2.59979625578436 2.59979625578436 2.59979625578436 2.59979625578436 2.59979625578436 2.59979625578436 2.59979625578436 2.59979625578436 2.59979625578436 2.59979625578436 2.59979625578436 2.59979625578436 2.59979625578436 2.59979625578436 2.59979625578436 2.59979625578436 2.59979625578436 2.59979625578436 2.59979625578436 2.59979625578436 2.59979625578436
Manes.10G121400.v6.1 2.59979625578436 2.59979625578436 2.59979625578436 2.59979625578436 2.59979625578436 2.59979625578436 2.59979625578436 2.59979625578436 2.59979625578436 2.59979625578436 2.59979625578436 2.59979625578436 2.59979625578436 2.59979625578436 2.59979625578436 2.59979625578436 2.59979625578436 2.59979625578436 2.59979625578436 2.59979625578436 2.59979625578436 2.59979625578436 2.59979625578436 2.59979625578436 2.59979625578436 2.59979625578436 2.59979625578436 2.59979625578436 2.59979625578436 2.59979625578436 2.59979625578436 2.59979625578436 2.59979625578436 2.59979625578436 2.59979625578436 2.59979625578436 2.59979625578436 2.59979625578436 2.59979625578436 2.59979625578436 2.59979625578436 2.59979625578436 2.59979625578436 2.59979625578436 2.59979625578436 2.59979625578436 2.59979625578436 2.59979625578436 2.59979625578436 2.59979625578436 2.59979625578436 2.59979625578436 2.59979625578436 2.59979625578436 2.59979625578436 2.59979625578436 2.59979625578436 2.59979625578436 2.59979625578436 2.59979625578436 2.59979625578436 2.59979625578436 2.59979625578436 2.59979625578436 2.59979625578436 2.59979625578436 2.59979625578436 2.59979625578436 2.59979625578436 2.59979625578436 2.59979625578436 2.59979625578436 2.59979625578436 2.59979625578436 2.59979625578436 2.59979625578436 2.59979625578436 2.59979625578436 2.59979625578436 2.59979625578436 2.59979625578436 2.59979625578436 2.59979625578436 2.59979625578436 2.59979625578436 2.59979625578436 2.59979625578436 2.59979625578436 2.59979625578436 2.59979625578436 2.59979625578436 2.59979625578436 2.59979625578436 2.59979625578436 2.59979625578436 2.59979625578436 2.59979625578436 2.59979625578436 2.59979625578436 2.59979625578436 2.59979625578436 2.59979625578436 2.59979625578436 2.59979625578436 2.59979625578436 2.59979625578436 2.59979625578436 2.59979625578436 2.59979625578436 2.59979625578436 2.59979625578436 2.59979625578436 2.59979625578436 2.59979625578436 2.59979625578436 2.59979625578436 2.59979625578436 2.59979625578436 2.59979625578436 2.59979625578436 2.59979625578436 2.59979625578436 2.59979625578436 2.59979625578436 2.59979625578436 2.59979625578436 2.59979625578436 2.59979625578436 2.59979625578436 2.59979625578436 2.59979625578436 2.59979625578436 2.59979625578436 2.59979625578436 2.59979625578436 2.59979625578436 2.59979625578436 2.59979625578436 2.59979625578436 2.59979625578436 2.59979625578436 2.59979625578436 2.59979625578436 2.59979625578436 2.59979625578436 2.59979625578436 2.59979625578436 2.59979625578436 2.59979625578436 2.59979625578436 2.59979625578436 2.59979625578436 2.59979625578436 2.59979625578436 2.59979625578436 2.59979625578436 2.59979625578436 2.59979625578436 2.59979625578436 2.59979625578436 2.59979625578436 2.59979625578436 2.59979625578436 2.59979625578436 2.59979625578436 2.59979625578436 2.59979625578436 2.59979625578436 2.59979625578436 2.59979625578436 2.59979625578436 2.59979625578436 2.59979625578436 2.59979625578436 2.59979625578436 2.59979625578436 2.59979625578436 2.59979625578436 2.59979625578436 2.59979625578436 2.59979625578436 2.59979625578436 2.59979625578436 2.59979625578436 2.59979625578436 2.59979625578436 2.59979625578436 2.59979625578436 2.59979625578436 2.59979625578436 2.59979625578436 2.59979625578436 2.59979625578436 2.59979625578436 2.59979625578436 2.59979625578436 2.59979625578436 2.59979625578436 2.59979625578436 2.59979625578436 2.59979625578436 2.59979625578436 2.59979625578436 2.59979625578436 2.59979625578436 2.59979625578436 2.59979625578436 2.59979625578436 2.59979625578436 2.59979625578436 2.59979625578436 2.59979625578436 2.59979625578436 2.59979625578436 2.59979625578436 2.59979625578436 2.59979625578436 2.59979625578436 2.59979625578436 2.59979625578436 2.59979625578436 2.59979625578436 2.59979625578436 2.59979625578436 2.59979625578436 2.59979625578436 2.59979625578436 2.59979625578436 2.59979625578436 2.59979625578436 2.59979625578436 2.59979625578436 2.59979625578436 2.59979625578436 2.59979625578436 2.59979625578436 2.59979625578436 2.59979625578436 2.59979625578436 2.59979625578436 2.59979625578436 2.59979625578436 2.59979625578436 2.59979625578436 2.59979625578436 2.59979625578436 2.59979625578436 2.59979625578436 2.59979625578436 2.59979625578436 2.59979625578436 2.59979625578436 2.59979625578436 2.59979625578436 2.59979625578436 2.59979625578436 2.59979625578436 2.59979625578436 2.59979625578436 2.59979625578436 2.59979625578436 2.59979625578436 2.59979625578436 2.59979625578436 2.59979625578436 2.59979625578436 2.59979625578436 2.59979625578436 2.59979625578436 2.59979625578436 2.59979625578436 2.59979625578436 2.59979625578436 2.59979625578436 2.59979625578436 2.59979625578436 2.59979625578436 2.59979625578436 2.59979625578436 2.59979625578436 2.59979625578436 2.59979625578436 2.59979625578436 2.59979625578436 2.59979625578436 2.59979625578436 2.59979625578436 2.59979625578436 2.59979625578436 2.59979625578436 2.59979625578436 2.59979625578436 2.59979625578436 2.59979625578436 2.59979625578436 2.59979625578436 2.59979625578436 2.59979625578436 2.59979625578436 2.59979625578436 2.59979625578436 2.59979625578436 2.59979625578436 2.59979625578436 2.59979625578436 2.59979625578436 2.59979625578436 2.59979625578436 2.59979625578436 2.59979625578436 2.59979625578436 2.59979625578436 2.59979625578436 2.59979625578436 2.59979625578436 2.59979625578436 2.59979625578436 2.59979625578436 2.59979625578436 2.59979625578436 2.59979625578436 2.59979625578436 2.59979625578436 2.59979625578436 2.59979625578436 2.59979625578436 2.59979625578436 2.59979625578436 2.59979625578436 2.59979625578436 2.59979625578436 2.59979625578436 2.59979625578436 2.59979625578436 2.59979625578436 2.59979625578436 2.59979625578436 2.59979625578436 2.59979625578436 2.59979625578436 2.59979625578436 2.59979625578436 2.59979625578436 2.59979625578436 2.59979625578436 2.59979625578436 2.59979625578436 2.59979625578436 2.59979625578436 2.59979625578436 2.59979625578436 2.59979625578436 2.59979625578436 2.59979625578436 2.59979625578436 2.59979625578436 2.59979625578436 2.59979625578436 2.59979625578436 2.59979625578436 2.59979625578436 2.59979625578436 2.59979625578436 2.59979625578436 2.59979625578436 2.59979625578436 2.59979625578436 2.59979625578436 2.59979625578436 2.59979625578436 2.59979625578436 2.59979625578436 2.59979625578436 2.59979625578436 2.59979625578436 2.59979625578436 2.59979625578436 2.59979625578436 2.59979625578436 2.59979625578436 2.59979625578436 2.59979625578436 2.59979625578436 2.59979625578436 2.59979625578436 2.59979625578436 2.59979625578436 2.59979625578436 2.59979625578436 2.59979625578436 2.59979625578436 2.59979625578436 2.59979625578436 2.59979625578436 2.59979625578436 2.59979625578436 2.59979625578436 2.59979625578436 2.59979625578436 2.59979625578436 2.59979625578436 2.59979625578436 2.59979625578436 2.59979625578436 2.59979625578436 2.59979625578436 2.59979625578436 2.59979625578436 2.59979625578436 2.59979625578436 2.59979625578436 2.59979625578436 2.59979625578436 2.59979625578436 2.59979625578436 2.59979625578436 2.59979625578436 2.59979625578436 2.59979625578436 2.59979625578436 2.59979625578436 2.59979625578436 2.59979625578436 2.59979625578436 2.59979625578436 2.59979625578436 2.59979625578436 2.59979625578436 2.59979625578436 2.59979625578436 2.59979625578436 2.59979625578436 2.59979625578436 2.59979625578436 2.59979625578436 2.59979625578436 2.59979625578436 2.59979625578436 2.59979625578436 2.59979625578436 2.59979625578436 2.59979625578436 2.59979625578436 2.59979625578436 2.59979625578436 2.59979625578436 2.59979625578436 2.59979625578436 2.59979625578436 2.59979625578436 2.59979625578436 2.59979625578436 2.59979625578436 2.59979625578436 2.59979625578436 2.59979625578436 2.59979625578436 2.59979625578436 2.59979625578436 2.59979625578436 2.59979625578436 2.59979625578436 2.59979625578436 2.59979625578436 2.59979625578436 2.59979625578436 2.59979625578436 2.59979625578436 2.59979625578436 2.59979625578436 2.59979625578436 2.59979625578436 2.59979625578436 2.59979625578436 2.59979625578436 2.59979625578436 2.59979625578436 2.59979625578436 2.59979625578436 2.59979625578436 2.59979625578436 2.59979625578436 2.59979625578436 2.59979625578436 2.59979625578436 2.59979625578436 2.59979625578436 2.59979625578436 2.59979625578436 2.59979625578436 2.59979625578436 2.59979625578436 2.59979625578436 2.59979625578436 2.59979625578436 2.59979625578436 2.59979625578436 2.59979625578436 2.59979625578436 2.59979625578436 2.59979625578436 2.59979625578436 2.59979625578436 2.59979625578436 2.59979625578436 2.59979625578436 2.59979625578436 2.59979625578436 2.59979625578436 2.59979625578436 2.59979625578436 2.59979625578436 2.59979625578436 2.59979625578436 2.59979625578436 2.59979625578436 2.59979625578436 2.59979625578436 2.59979625578436 2.59979625578436 2.59979625578436 2.59979625578436 2.59979625578436 2.59979625578436 2.59979625578436 2.59979625578436 2.59979625578436 2.59979625578436 2.59979625578436 2.59979625578436 2.59979625578436 2.59979625578436 2.59979625578436 2.59979625578436 2.59979625578436 2.59979625578436 2.59979625578436 2.59979625578436 2.59979625578436 2.59979625578436 2.59979625578436 2.59979625578436 2.59979625578436 2.59979625578436 2.59979625578436 2.59979625578436 2.59979625578436 2.59979625578436 2.59979625578436 2.59979625578436 2.59979625578436 2.59979625578436 2.59979625578436 2.59979625578436 2.59979625578436 2.59979625578436 2.59979625578436 2.59979625578436 2.59979625578436 2.59979625578436 2.59979625578436 2.59979625578436 2.59979625578436 2.59979625578436 2.59979625578436 2.59979625578436 2.59979625578436 2.59979625578436 2.59979625578436 2.59979625578436 2.59979625578436 2.59979625578436 2.59979625578436 2.59979625578436 2.59979625578436 2.59979625578436 2.59979625578436 2.59979625578436 2.59979625578436 2.59979625578436 2.59979625578436 2.59979625578436 2.59979625578436 2.59979625578436 2.59979625578436 2.59979625578436 2.59979625578436 2.59979625578436 2.59979625578436 2.59979625578436 2.59979625578436 2.59979625578436 2.59979625578436 2.59979625578436 2.59979625578436 2.59979625578436 2.59979625578436 2.59979625578436 2.59979625578436 2.59979625578436 2.59979625578436 2.59979625578436 2.59979625578436 2.59979625578436 2.59979625578436 2.59979625578436 2.59979625578436 2.59979625578436 2.59979625578436 2.59979625578436 2.59979625578436 2.59979625578436 2.59979625578436 2.59979625578436 2.59979625578436 2.59979625578436 2.59979625578436 2.59979625578436 2.59979625578436 2.59979625578436 2.59979625578436 2.59979625578436 2.59979625578436 2.59979625578436 2.59979625578436 2.59979625578436 2.59979625578436 2.59979625578436 2.59979625578436 2.59979625578436 2.59979625578436 2.59979625578436 2.59979625578436 2.59979625578436 2.59979625578436 2.59979625578436 2.59979625578436 2.59979625578436 2.59979625578436 2.59979625578436 2.59979625578436 2.59979625578436 2.59979625578436 2.59979625578436 2.59979625578436 2.59979625578436 2.59979625578436 2.59979625578436 2.59979625578436 2.59979625578436 2.59979625578436 2.59979625578436 2.59979625578436 2.59979625578436 2.59979625578436 2.59979625578436 2.59979625578436 2.59979625578436 2.59979625578436 2.59979625578436 2.59979625578436 2.59979625578436 2.59979625578436 2.59979625578436 2.59979625578436 2.59979625578436 2.59979625578436 2.59979625578436 2.59979625578436 2.59979625578436 2.59979625578436 2.59979625578436 2.59979625578436 2.59979625578436 2.59979625578436 2.59979625578436 2.59979625578436 2.59979625578436 2.59979625578436 2.59979625578436 2.59979625578436 2.59979625578436 2.59979625578436 2.59979625578436 2.59979625578436 2.59979625578436 2.59979625578436 2.59979625578436 2.59979625578436 2.59979625578436 2.59979625578436 2.59979625578436 2.59979625578436 2.59979625578436 2.59979625578436 2.59979625578436 2.59979625578436 2.59979625578436 2.59979625578436 2.59979625578436 2.59979625578436 2.59979625578436 2.59979625578436 2.59979625578436 2.59979625578436 2.59979625578436 2.59979625578436 2.59979625578436 2.59979625578436 2.59979625578436 2.59979625578436 2.59979625578436 2.59979625578436 2.59979625578436 2.59979625578436 2.59979625578436 2.59979625578436 2.59979625578436 2.59979625578436 2.59979625578436 2.59979625578436 2.59979625578436 2.59979625578436 2.59979625578436 2.59979625578436 2.59979625578436 2.59979625578436 2.59979625578436 2.59979625578436 2.59979625578436 2.59979625578436 2.59979625578436 2.59979625578436 2.59979625578436 2.59979625578436 2.59979625578436 2.59979625578436 2.59979625578436 2.59979625578436 2.59979625578436 2.59979625578436 2.59979625578436 2.59979625578436 2.59979625578436 2.59979625578436 2.59979625578436 2.59979625578436 2.59979625578436 2.59979625578436 2.59979625578436 2.59979625578436 2.59979625578436 2.59979625578436 2.59979625578436 2.59979625578436 2.59979625578436 2.59979625578436 2.59979625578436
Manes.10G121500.v6.1 2.59979625578436 2.59979625578436 3.03047684732533 3.12519089239347 2.59979625578436 2.59979625578436 2.59979625578436 3.11445218865464 2.59979625578436 3.263295019147 2.59979625578436 2.59979625578436 3.11804907243019 2.59979625578436 3.01339967241467 2.59979625578436 2.59979625578436 2.59979625578436 2.59979625578436 3.52689480351742 2.59979625578436 2.59979625578436 2.59979625578436 2.59979625578436 2.59979625578436 2.59979625578436 2.59979625578436 3.64013835869225 3.45177722385841 3.12942703094249 2.59979625578436 2.59979625578436 3.17378617670681 2.59979625578436 2.59979625578436 2.59979625578436 2.59979625578436 2.59979625578436 2.59979625578436 2.59979625578436 2.59979625578436 2.59979625578436 2.59979625578436 2.59979625578436 2.59979625578436 2.59979625578436 2.59979625578436 3.1556293923897 2.59979625578436 2.59979625578436 2.59979625578436 3.06715486812035 3.1269057721942 2.59979625578436 3.30273000440967 2.59979625578436 2.59979625578436 2.59979625578436 2.59979625578436 2.59979625578436 2.59979625578436 2.59979625578436 2.59979625578436 2.59979625578436 2.59979625578436 2.59979625578436 2.59979625578436 2.59979625578436 2.59979625578436 2.59979625578436 2.59979625578436 3.45913295495671 2.59979625578436 2.59979625578436 2.59979625578436 2.59979625578436 3.33639421091845 2.59979625578436 2.59979625578436 2.59979625578436 2.59979625578436 2.59979625578436 2.59979625578436 3.11095649955553 2.59979625578436 2.59979625578436 2.59979625578436 2.59979625578436 2.59979625578436 2.59979625578436 2.59979625578436 2.59979625578436 3.11194123837751 2.59979625578436 2.59979625578436 2.59979625578436 2.59979625578436 3.02061995747434 3.7885494984381 3.2175151466054 3.07907070398862 2.59979625578436 2.59979625578436 2.59979625578436 2.59979625578436 2.59979625578436 2.59979625578436 3.17721740656458 2.59979625578436 2.59979625578436 2.59979625578436 3.16467000805317 2.59979625578436 2.59979625578436 2.59979625578436 2.59979625578436 3.13082777262013 2.59979625578436 3.40831739229295 2.59979625578436 3.08797719378391 2.59979625578436 2.59979625578436 2.59979625578436 3.34493637438906 2.59979625578436 3.3434653761842 2.59979625578436 2.59979625578436 2.59979625578436 2.59979625578436 2.59979625578436 2.59979625578436 2.59979625578436 3.57679875354605 2.59979625578436 3.4898242940079 2.59979625578436 3.48667118750462 3.55969412797435 3.13589789482968 3.00996798027269 2.59979625578436 3.55806038569829 2.59979625578436 2.59979625578436 3.57130530482096 2.59979625578436 3.07277416937966 2.59979625578436 2.59979625578436 3.17781093920006 2.59979625578436 3.10037248322062 2.59979625578436 3.26459823700284 3.3572885702161 2.59979625578436 2.59979625578436 2.59979625578436 3.58357647506077 2.59979625578436 2.59979625578436 2.59979625578436 2.59979625578436 2.59979625578436 4.03481240626194 3.07465554562221 2.59979625578436 2.59979625578436 2.59979625578436 2.59979625578436 2.59979625578436 2.59979625578436 2.59979625578436 2.59979625578436 2.59979625578436 2.59979625578436 2.59979625578436 2.59979625578436 2.59979625578436 3.04244381450743 2.59979625578436 2.59979625578436 2.59979625578436 2.59979625578436 2.59979625578436 2.59979625578436 2.59979625578436 2.59979625578436 2.59979625578436 2.59979625578436 2.59979625578436 2.59979625578436 4.24034424622275 3.40445174740808 3.56747809674052 3.65946978543165 2.59979625578436 3.18271528704513 3.79180362126009 3.11468408518749 2.59979625578436 2.59979625578436 2.59979625578436 2.59979625578436 2.59979625578436 2.59979625578436 2.59979625578436 2.59979625578436 2.59979625578436 2.59979625578436 2.59979625578436 3.75117470822895 3.37140050762372 2.59979625578436 3.79905165967116 3.1364641154621 2.59979625578436 3.20006221402401 2.59979625578436 3.27218266265049 3.38420121746441 2.59979625578436 3.53258534326127 3.56356945436749 2.59979625578436 2.59979625578436 2.59979625578436 3.53478780931926 3.20780008800332 3.5254198690814 2.59979625578436 2.59979625578436 2.59979625578436 2.59979625578436 2.59979625578436 3.43823763246653 3.19240955863012 3.37329820666967 3.5030039551816 3.87599515681154 3.72759093882996 2.59979625578436 3.43807603486059 4.20907845683951 3.95859603214403 3.45753213759342 3.73996799412852 3.06159220116022 2.59979625578436 3.48725331849201 2.59979625578436 2.59979625578436 3.01582169102262 2.59979625578436 2.59979625578436 2.59979625578436 2.59979625578436 2.59979625578436 2.59979625578436 2.59979625578436 2.59979625578436 2.59979625578436 2.59979625578436 2.59979625578436 2.59979625578436 3.58112990203422 3.65185553354328 3.53813335035016 2.59979625578436 2.59979625578436 3.67438517565565 2.59979625578436 3.06864531641847 3.07270803269098 3.05448293938791 2.59979625578436 3.79793381884116 3.37680082021844 4.04438941422995 3.13480110438984 3.39696096412707 3.69385719839574 2.59979625578436 3.02532496867072 2.59979625578436 3.08773589500831 3.5889364573987 3.07327005296684 3.17749061347233 3.25348081783336 3.56402233026117 4.01217389169185 3.13011628474653 3.21644556534013 2.59979625578436 3.86141827164865 4.18763574682705 3.69514666089469 3.61031590638691 3.5062742012031 2.59979625578436 3.79594636549562 3.83366973273459 3.20991460941355 2.59979625578436 2.59979625578436 2.59979625578436 2.59979625578436 3.19008785338756 3.37143112947888 3.02411260142883 3.43497551468937 2.59979625578436 3.50726645208533 2.59979625578436 3.20827003153473 3.70695848093967 2.59979625578436 4.00996550861113 2.59979625578436 4.07632567243283 3.11444189945037 2.59979625578436 2.59979625578436 2.59979625578436 2.59979625578436 4.02564945307247 2.59979625578436 3.55720716581145 2.59979625578436 2.59979625578436 2.59979625578436 2.59979625578436 2.59979625578436 2.59979625578436 2.59979625578436 2.59979625578436 3.09304328024829 3.36241783843061 2.59979625578436 3.13261469345293 2.59979625578436 2.59979625578436 3.14307563156158 2.59979625578436 2.59979625578436 4.00747722530152 3.40050620406403 2.59979625578436 3.10020146374746 3.3860634446461 3.45245990967003 3.17763575246582 3.66732780932737 3.73918619992547 2.59979625578436 4.33073575499059 4.34673173643139 4.06457928231028 2.59979625578436 2.59979625578436 3.77295398980866 3.03225364507438 3.42835385336262 3.11937986360436 3.31762165171637 3.15779812644779 3.16047819545527 3.21036400817574 3.12381515159364 2.59979625578436 2.59979625578436 2.59979625578436 3.02864738326235 3.49698718962251 3.51825997083232 3.20164312672398 2.59979625578436 3.36612465035371 2.59979625578436 3.4076023698681 2.59979625578436 3.86853489763726 3.65828716417957 2.59979625578436 3.11932334026827 3.41425061787075 2.59979625578436 3.13906168656558 2.59979625578436 3.03367268315916 2.59979625578436 4.01045299094412 2.59979625578436 3.24980416694994 3.4929316787057 3.19857785665936 2.59979625578436 2.59979625578436 2.59979625578436 2.59979625578436 2.59979625578436 3.16746079526105 3.14025367911579 2.59979625578436 3.11784851617552 3.11933717459368 3.78969911539177 3.27040979766199 3.26461794271564 2.59979625578436 2.59979625578436 2.59979625578436 2.59979625578436 3.09650342821345 2.59979625578436 2.59979625578436 2.59979625578436 3.23341689300654 2.98080741821271 2.59979625578436 3.08352688683135 2.59979625578436 2.59979625578436 2.59979625578436 2.59979625578436 2.59979625578436 4.15424656868395 2.59979625578436 2.59979625578436 3.07202167120568 3.46674342597601 3.79222420763822 2.59979625578436 3.28868788740215 2.59979625578436 3.43507825794058 4.03934067139395 3.79979116337823 3.71607341182361 2.59979625578436 3.61356183406947 3.79479745119525 2.59979625578436 3.2656464759195 4.13669328844041 2.59979625578436 3.26967113465158 3.26490597460946 3.41241579629101 2.59979625578436 2.59979625578436 3.13589593959261 3.3283933415263 3.12551148095829 2.59979625578436 3.07142817417063 2.59979625578436 2.59979625578436 2.59979625578436 3.19701343765189 2.59979625578436 3.95969944353903 3.61785560135177 3.71611110415782 2.59979625578436 2.59979625578436 2.59979625578436 3.19855137885276 3.13091120944092 3.18485473878746 2.59979625578436 3.68393033000572 2.59979625578436 2.59979625578436 2.59979625578436 2.59979625578436 2.59979625578436 2.59979625578436 2.59979625578436 2.59979625578436 2.59979625578436 2.59979625578436 2.59979625578436 2.59979625578436 2.59979625578436 2.59979625578436 2.59979625578436 3.81364818857264 2.59979625578436 3.49264171784941 3.51372612606172 2.59979625578436 2.59979625578436 2.59979625578436 2.59979625578436 2.59979625578436 2.59979625578436 2.59979625578436 2.59979625578436 2.59979625578436 2.59979625578436 2.59979625578436 3.1505585915272 3.20229976147952 3.31341918269739 3.0992041201342 3.11793268627682 3.32444621738729 3.12404357264528 3.11545540883735 2.59979625578436 3.13899408145671 2.59979625578436 2.59979625578436 3.29214780067696 3.22666753937026 3.16597009136717 3.44191213325748 2.59979625578436 3.88275664515466 3.43933261008128 3.80834713963737 2.59979625578436 2.59979625578436 2.59979625578436 2.59979625578436 2.59979625578436 2.59979625578436 3.16296043660998 2.59979625578436 3.14717678469408 3.18881389019315 3.48594374074918 2.59979625578436 3.29025677866774 2.59979625578436 3.45314808470526 2.59979625578436 3.10526400266323 3.33697494199146 3.36210465489817 3.47289612489842 2.59979625578436 3.11791344840348 3.71705738508876 3.54190319695318 2.59979625578436 2.59979625578436 3.72956585140675 3.4479846523637 2.59979625578436 2.59979625578436 2.59979625578436 2.59979625578436 3.00173983477685 2.59979625578436 2.59979625578436 2.59979625578436 2.59979625578436 2.59979625578436 2.59979625578436 2.59979625578436 2.59979625578436 2.59979625578436 2.59979625578436 2.59979625578436 3.20566299976803 2.59979625578436 2.59979625578436 2.59979625578436 3.10040922476677 2.59979625578436 2.59979625578436 3.14894040553398 2.59979625578436 2.59979625578436 3.36586943173339 2.59979625578436 3.68818018210112 3.10783858502086 2.59979625578436 3.1066138352018 3.98944698124089 2.59979625578436 2.59979625578436 3.22990884353066 2.59979625578436 2.59979625578436 2.59979625578436 3.07652576753501 2.59979625578436 2.59979625578436 2.59979625578436 3.16658854311766 3.31429537738927 2.59979625578436 2.59979625578436 3.37424946298459 2.59979625578436 3.34624818242998 3.03412909987516 2.59979625578436 2.59979625578436 3.23035530106182 2.59979625578436 2.59979625578436 2.59979625578436 2.59979625578436 2.59979625578436 2.59979625578436 2.59979625578436 2.59979625578436 2.59979625578436 2.59979625578436 2.59979625578436 2.59979625578436 2.59979625578436 3.11863948399305 2.59979625578436 2.59979625578436 2.59979625578436 2.59979625578436 2.59979625578436 2.59979625578436 2.59979625578436 2.59979625578436 3.24925207574573 2.59979625578436 3.71664159246952 3.72155046908345 2.59979625578436 3.34444953840647 3.35469425889052 2.59979625578436 2.59979625578436 2.59979625578436 3.14201754722178 3.170552578228 3.21021486625664 3.649182354296 2.59979625578436 3.51255789156111 2.59979625578436 2.59979625578436 3.33857317196314 2.59979625578436 2.59979625578436 2.59979625578436 4.12769007853809 3.06980125949796 2.59979625578436 2.59979625578436 2.59979625578436 2.59979625578436 2.59979625578436 2.59979625578436 2.59979625578436 2.59979625578436 3.15183655154252 2.59979625578436 2.59979625578436 3.18649476359596 3.03183288177952 2.59979625578436 2.59979625578436 3.20273864989596 3.37134793688836 3.13093185640013 3.06332944846279 2.59979625578436 2.59979625578436 3.06479868293381 3.09629371888845 2.59979625578436 2.59979625578436 3.50179941331691 3.01265836496538 2.59979625578436 3.35723464221939 2.59979625578436 3.43724552845874 2.59979625578436 3.14315768447763 2.59979625578436 3.98509299291127 2.59979625578436 2.59979625578436 2.59979625578436 3.68000914401727 2.59979625578436 3.72521322644438 3.14301693326046 2.59979625578436 3.57524302608937 3.21892146666363 2.59979625578436 3.23023422384682 2.59979625578436 2.59979625578436 3.35651622161544 3.86179032336765 3.69911873260326 2.59979625578436 3.14781871854752 2.59979625578436 3.10048140825537 3.70817243565136 2.59979625578436 2.59979625578436 2.59979625578436 3.47524811535511 3.06746869606695 2.59979625578436 3.1677776264212 2.59979625578436 2.59979625578436 3.55735590474518 3.63854769448613 3.07369795760033 3.30313529149927 3.44930817813875 2.59979625578436 3.92030111956724 3.09559387004943 3.3939317028683 3.61931600101943 2.59979625578436 2.59979625578436 2.59979625578436 3.3537310595367 3.57184811756203 2.59979625578436 2.59979625578436 2.59979625578436 4.44509448050585 2.59979625578436 2.59979625578436 3.4528299964533 3.03374484675826 2.59979625578436 2.59979625578436 2.59979625578436 2.59979625578436 2.59979625578436 2.59979625578436 3.03967187552959 2.59979625578436 2.59979625578436 2.59979625578436 2.59979625578436 3.08270106822196 2.59979625578436 3.08078529881836 3.59541879055473 2.59979625578436
Manes.10G121600.v6.1 4.51513624047877 5.05501740459808 4.19197570708917 4.03424083610899 5.77899148438932 4.02067279250175 5.34487974802746 3.48212528741791 5.92558460697833 6.7768817317735 3.91704324311539 3.48120591205738 3.62046441831223 6.01845142260923 4.2663614388908 4.02741953149189 3.77339051050079 6.20877015061851 5.49974298272199 5.65113629306289 3.93330581446344 3.88105613127894 3.76340664245606 3.93488696197521 4.62076329833568 4.2413681911443 4.29311282438368 4.24509506410378 7.62146748436719 6.37039430450182 5.23388325181897 4.31783429356664 3.17378617670681 4.72488323177018 5.72002282717182 4.22975881394722 4.21962495871601 3.93637030314106 6.88014143761798 4.10080214228854 3.48701286742929 3.76200023750528 3.18911703177846 3.43514863882075 3.6225462550542 3.44390932706295 4.5541244778177 3.1556293923897 6.15444862804539 6.281242154614 3.60767939374456 4.3149817465943 3.75398817394522 4.24128925464556 6.45997163797021 4.31952733684816 4.84194720972685 4.22781439867361 5.17006950385315 5.57050876578041 4.14674280385384 4.64903236342113 4.8575761117629 2.59979625578436 5.4598025724361 4.71947871896304 3.95083410359466 3.19194094230314 3.93764853686409 4.94419970993944 3.63534940362202 4.15494561315996 3.52011185534455 2.59979625578436 2.59979625578436 4.0857042864662 4.25398204200262 3.78960690973117 4.80227802109629 4.4551851714764 4.67563978234044 5.47345380035718 4.16063303172607 7.51891471617659 6.06180511423113 3.66741940896117 4.41412689600487 3.86706970484492 4.74056601728802 5.62630342647206 3.24973940342139 3.37075857297035 3.60878346568707 9.4259012351303 2.59979625578436 5.84680225537919 4.85069608902987 9.59930015132377 3.63622688306178 8.15233763323402 10.4361241796875 3.47210925488088 3.10904969198695 3.07799747124634 6.74716729012774 2.59979625578436 3.95943347767237 5.05129315698347 3.8797349496795 13.0870203814309 6.75921832754823 4.04294978892074 7.88516206796555 4.60404684305732 11.8664066109806 10.0375725592457 3.96159561599773 4.74419507525848 3.40831739229295 4.85996026387229 3.93861722671367 4.0687185677311 4.04140054149349 2.59979625578436 5.45291915677695 4.02307215160948 3.3434653761842 8.99844385371359 5.0046027953583 11.4426136791697 6.00164315050738 5.22415082787025 6.22246691333856 3.67422423232346 5.92156345125438 11.927943558545 5.07270567375252 4.83841439940733 3.61876043141201 3.70176467234202 3.13589789482968 3.50513210186605 4.68614692449465 3.4599404101843 10.1473270632942 11.5530680147515 3.83935978020948 7.23203194988687 3.73410293698977 5.63881424190592 6.2815790813196 3.17781093920006 8.69989251183063 4.57605143148454 5.53807370261563 5.16976982382246 3.65942122764354 6.09372504243847 3.73913197718237 10.6750419726792 6.02840910962292 3.04070355142447 3.51663380570461 3.07587858392687 3.5701883979893 3.73994329725823 4.92804636670753 5.38292314621373 8.41115495879556 7.91970997275741 13.3323880535528 5.19173719224905 4.11713567805442 2.59979625578436 7.9077650207588 5.60923156325413 3.39302171797744 3.11361203837832 3.28761616215826 7.3090586589855 3.00869623363141 3.36064708397914 4.18640786031237 4.68533178078974 3.75724959169815 5.55584834422008 4.30739123516837 3.37236691198058 3.88918146347709 3.21065778610885 3.09391014913098 3.21599979350751 3.24239127858813 3.66208438438553 3.10743416573937 2.59979625578436 5.7524485925558 2.59979625578436 2.59979625578436 3.01337418459523 7.10982406952725 4.57588036765826 2.59979625578436 3.36958725084717 2.59979625578436 3.321338580523 3.73353982866647 2.59979625578436 3.0737295239543 2.59979625578436 2.59979625578436 3.61601505343628 3.4134412798777 3.08019605297528 3.04879652493302 2.59979625578436 3.30524536803394 3.3545076278657 4.22440829113689 3.20006221402401 2.59979625578436 5.32309993886331 3.38420121746441 4.21959438978736 2.59979625578436 4.21467739799052 6.99853461601431 3.35455894485225 5.41775509638884 2.9870565861914 3.0312983665093 3.40474794282282 3.12315809278075 2.59979625578436 2.59979625578436 3.64088381960222 3.05800329061214 3.43823763246653 3.61254156417268 3.68133773842789 3.99618073743982 3.60068947668391 2.59979625578436 4.9465422138203 3.08827779899346 3.64798288640125 4.15155193002553 3.64297008131791 3.33193592708876 3.06159220116022 3.97456433375466 2.59979625578436 2.59979625578436 3.27713638788058 2.59979625578436 2.59979625578436 5.07827029939679 3.18760828080912 2.59979625578436 2.59979625578436 2.59979625578436 3.38024867922274 2.59979625578436 2.59979625578436 2.59979625578436 3.11512830171232 3.4011667831687 3.58112990203422 3.35176661093158 2.59979625578436 7.02760573959545 2.59979625578436 2.59979625578436 3.49534980656046 3.40495493333963 6.4693070770616 4.22140496476583 2.59979625578436 2.59979625578436 3.98212570726758 3.79474649627712 4.21556192289263 6.1961446395798 3.4551235647353 3.73159039278313 3.44193489375764 5.23396000817153 4.66546249811825 3.80018150959644 4.33524874671851 2.59979625578436 6.05836056329439 8.01834962471179 4.84100281666791 3.50842549389157 4.30951838746211 6.47871704191531 7.53521502609326 4.81037205453548 6.78170322837933 5.6010869742537 13.7944932190014 10.0547920792815 5.0474424414885 3.70977069704653 4.57191938643421 4.98565668927481 5.82219070055151 6.22830993397809 4.38567646318309 3.88593967986865 5.20469588115738 5.40666882328831 4.20887020349336 3.50591962117144 3.86361480735265 3.74821834779386 4.24328468782932 3.70695848093967 5.38976873432101 3.76560242009159 5.67734909801885 4.94060027080097 3.48210799648643 3.67569983636409 3.07280994667388 5.14237946548565 3.85883507686872 4.31519820771337 6.97224634301577 3.82175856716567 5.95089224439171 7.17295988287586 3.87794310174846 4.54426501172953 4.61459288674562 6.1905094251787 4.42103653890399 2.59979625578436 6.41603604053694 4.30770493345304 5.97506399145309 4.05317221743058 4.02754722630839 3.85008500517609 4.3103449889179 4.46297955669042 4.0319417234535 4.00747722530152 6.92668758772495 3.88328421512736 8.69946696773532 9.23957924216046 3.45245990967003 6.10332169952818 3.43402610613476 5.95340451854521 5.29551867017389 4.84332799198167 4.41567923007383 6.22533338426079 5.42501783809536 5.69290553203926 3.77295398980866 3.71991285402524 3.27934697100873 4.17269210798443 4.34118150356424 3.69619395184967 4.28632109995484 3.21036400817574 3.74748651209472 5.0196571901214 6.29990664413571 5.13409239732633 4.27823906530478 3.00618426518796 4.49604221816923 3.70658880821109 3.57674982719609 4.67639968854558 3.46325859116795 4.50443434370499 5.367107734076 4.22732818055191 4.2954425474973 3.62430159717881 4.53967482200278 4.38890659128233 3.94202625470269 4.36631782428953 2.59979625578436 4.57535718321157 5.21305027915354 5.1778712061576 7.69792003902431 3.79195208128223 3.89192765722892 6.01169241604002 3.52286694781948 4.30593779757051 3.90837326798078 2.59979625578436 4.59258013745058 2.59979625578436 5.17257122170844 2.59979625578436 2.59979625578436 5.22362227489548 5.11362114029066 4.05092012482805 3.7322206911301 5.03565196054286 4.39140635163495 4.02767706067778 3.79101118381241 3.68984673265129 4.50418565062321 3.76313931055706 5.68153909698752 4.8095557695845 3.35537022837668 4.57391303216029 4.31536024767604 4.44048538017249 4.26222110761596 3.63524919302644 3.05543704798616 5.89225829303175 4.00247137631365 5.64815017372331 4.77008543351732 3.07202167120568 3.73451770752658 2.59979625578436 5.1420739475851 3.7718602882907 5.40176631878877 8.2204040796755 5.22316075618494 3.10140652150073 5.68526778380756 3.36314563101168 8.45060060079222 4.24748955913253 4.93940378553191 3.2656464759195 5.55332820303433 8.4528186682349 3.64546236757875 4.43075043401992 3.73477065696665 4.87826982219264 5.38463036506013 4.28978842422032 5.33740508178738 3.85472706889637 2.59979625578436 4.56331016415297 4.30492518656114 3.88252562402422 5.41982566932747 4.16860119492007 5.48056497265446 3.88681788509472 4.59936651631377 4.07060484097967 4.71414030608141 5.87519783363593 2.59979625578436 2.59979625578436 7.65975560589398 2.59979625578436 5.86923186745127 4.89342327829361 3.29190677361545 3.48189063170724 2.59979625578436 2.59979625578436 3.538429025029 2.59979625578436 3.04931507854715 3.13368629208698 3.15150067151979 5.49158620855269 2.59979625578436 2.59979625578436 3.0490669307664 6.91224237953151 6.42576525093371 2.59979625578436 3.09854109867356 3.23608720942091 2.59979625578436 3.14554511358825 2.59979625578436 3.43651712881194 2.59979625578436 3.71897059537881 3.77700890312273 2.59979625578436 2.59979625578436 3.11976522407249 3.30109143257354 2.59979625578436 2.59979625578436 3.20229976147952 3.31341918269739 3.45647939961573 4.0947811449798 2.59979625578436 3.49823486347591 2.59979625578436 5.7850945264368 5.80773600753634 2.59979625578436 2.59979625578436 2.59979625578436 3.47961913918967 6.3001118700977 2.59979625578436 3.13561726277176 3.21993074199792 3.1975645660093 3.54647323264689 2.59979625578436 2.59979625578436 2.59979625578436 4.47733489826703 4.00694938209418 2.59979625578436 3.16296043660998 3.28280950206751 3.36940304494811 4.3634985486057 2.59979625578436 3.12380631914321 2.59979625578436 3.63587797056122 3.92205209737917 3.22721475254557 2.59979625578436 2.59979625578436 2.59979625578436 3.04131369721671 2.59979625578436 3.32869148150303 2.59979625578436 3.27177532694313 4.93547946379605 2.59979625578436 2.59979625578436 3.33692940409424 3.68589768394911 7.35499443788208 2.59979625578436 2.59979625578436 3.1664216170609 3.33659959047805 2.59979625578436 3.21960951687133 2.59979625578436 4.48873618750086 2.59979625578436 2.59979625578436 2.59979625578436 4.02334989432748 4.46283008642851 5.03993693690318 4.62893068796874 4.97818304113808 3.42048852473569 4.74399541057762 3.45850784183096 10.37852317804 5.75308573346424 4.58027377672732 5.34566672721358 4.85015507032385 11.7408248774996 5.59078012532911 3.98466633223006 6.04998529396094 5.7588737990019 7.28776068364646 4.69415097488978 3.28089785406808 8.49744957863746 3.36854487766473 3.43352024351822 7.60501702028349 5.9772045518766 4.66511061544718 4.97828712788077 5.52232004829988 3.91662933705899 5.85622545698883 4.60093869080165 3.63333843188727 3.3217847703779 5.06128230941163 4.24072801918229 3.64429143936982 5.28013877315904 3.91434293410938 7.37798009995303 5.68406146510165 4.88076607918977 5.93039820709292 4.094863701899 5.5956867854269 5.37210212610394 5.28328275629712 3.77381104378575 6.24939153673178 5.41294082134505 3.80537004000326 2.59979625578436 5.46670144013448 4.54870493750506 6.31870047034295 4.71209149389011 3.57544781452639 4.07356538823346 3.46856026701611 4.81045415813219 5.44966579975404 7.39361209551333 5.92543416978849 12.2720031685189 8.42439064024408 3.39912989984874 4.46039545678925 4.63030650633746 3.64182534636077 4.59625364821975 4.87964051764886 3.73196407753729 5.02890370927168 4.43918929946912 9.33645564599656 7.04342269084302 3.93630430115781 5.22766130257503 5.71137042555762 5.5923662498306 4.82971443998885 4.44704423114568 4.51762372511638 4.93775403235419 6.07315941650444 2.59979625578436 4.27113856068339 5.22525225835083 7.34934347359956 9.0616721437323 5.17281845557751 7.02462233207882 6.92017536850287 10.2506008956699 8.48127805145586 4.01219994262384 3.3444210447866 4.60558826362968 4.09495703329264 4.7959886997434 5.32300964721092 4.78546565711646 5.82262599841629 3.37134793688836 6.24072852239894 5.15831769821127 5.27529417290713 5.98603208758465 4.53903675410036 5.65967346217605 5.52778090395676 5.34159349824898 5.32073067154006 4.41979693699537 3.92044577175338 6.48387950399746 3.74225316698286 5.57788895810935 4.97368503910943 10.9753842282165 6.17064995199924 5.23612155669746 7.12467257782049 4.72044007819003 6.82861181603719 6.04133141949358 4.84573385057407 5.14292747519033 4.23828724517882 4.85340112589337 5.35652966271457 3.94552843496954 5.48830617564025 3.23023422384682 3.12901589028519 4.38516601556764 5.68678638478205 7.27143947090913 5.13273878154362 9.84380410955915 6.77040754169116 5.47977902870523 6.97891011404386 4.39384322982396 3.22256664660478 5.44389978022656 3.77298917154667 5.27780775237454 4.50563647725415 5.98435412382578 3.83955901297806 6.49696475206663 4.83793413908076 4.77627240375126 4.85281783325322 4.22831707135239 2.59979625578436 4.48415425323522 6.08214606476603 5.96204643642555 8.6707353269619 4.04333909787736 4.78777692890994 4.2567115563102 9.53267280063167 6.62704850981068 4.42062776523933 5.00571738402092 2.59979625578436 5.12335860673893 7.91015133309895 4.3608147803658 6.04787191769256 3.85111346624644 11.0541136665053 5.91031017560584 4.09256335650883 4.44414003831348 4.44578695108437 2.59979625578436 5.48449733002118 6.08901806859525 3.94674306738358 4.40681004512173 4.57343399013619 4.68019457823036 3.96521401075808 7.756551055113 4.57419527716922 5.31335495955828 12.0342719230863 3.12790887429037
Manes.10G121700.v6.1 2.59979625578436 2.59979625578436 2.59979625578436 2.59979625578436 2.59979625578436 2.59979625578436 2.59979625578436 2.59979625578436 2.59979625578436 2.59979625578436 2.59979625578436 2.59979625578436 2.59979625578436 2.59979625578436 2.59979625578436 2.59979625578436 2.59979625578436 2.59979625578436 2.59979625578436 2.59979625578436 2.59979625578436 2.59979625578436 2.59979625578436 2.59979625578436 2.59979625578436 2.59979625578436 2.59979625578436 2.59979625578436 2.59979625578436 2.59979625578436 2.59979625578436 2.59979625578436 2.59979625578436 2.59979625578436 2.59979625578436 2.59979625578436 2.59979625578436 2.59979625578436 2.59979625578436 2.59979625578436 2.59979625578436 2.59979625578436 2.59979625578436 2.59979625578436 2.59979625578436 2.59979625578436 2.59979625578436 2.59979625578436 2.59979625578436 2.59979625578436 2.59979625578436 2.59979625578436 2.59979625578436 2.59979625578436 2.59979625578436 2.59979625578436 2.59979625578436 2.59979625578436 2.59979625578436 2.59979625578436 2.59979625578436 2.59979625578436 2.59979625578436 2.59979625578436 2.59979625578436 2.59979625578436 2.59979625578436 2.59979625578436 2.59979625578436 2.59979625578436 2.59979625578436 2.59979625578436 2.59979625578436 2.59979625578436 2.59979625578436 2.59979625578436 2.59979625578436 2.59979625578436 2.59979625578436 2.59979625578436 2.59979625578436 2.59979625578436 2.59979625578436 2.59979625578436 2.59979625578436 2.59979625578436 2.59979625578436 2.59979625578436 2.59979625578436 2.59979625578436 2.59979625578436 2.59979625578436 2.59979625578436 2.59979625578436 2.59979625578436 2.59979625578436 2.59979625578436 2.59979625578436 2.59979625578436 2.59979625578436 2.59979625578436 2.59979625578436 2.59979625578436 2.59979625578436 2.59979625578436 2.59979625578436 2.59979625578436 2.59979625578436 2.59979625578436 2.59979625578436 2.59979625578436 2.59979625578436 2.59979625578436 2.59979625578436 2.59979625578436 2.59979625578436 2.59979625578436 2.59979625578436 2.59979625578436 2.59979625578436 2.59979625578436 2.59979625578436 2.59979625578436 2.59979625578436 2.59979625578436 2.59979625578436 2.59979625578436 2.59979625578436 2.59979625578436 2.59979625578436 2.59979625578436 2.59979625578436 2.59979625578436 2.59979625578436 2.59979625578436 2.59979625578436 2.59979625578436 2.59979625578436 2.59979625578436 2.59979625578436 2.59979625578436 2.59979625578436 2.59979625578436 2.59979625578436 2.59979625578436 2.59979625578436 2.59979625578436 2.59979625578436 2.59979625578436 2.59979625578436 2.59979625578436 2.59979625578436 2.59979625578436 2.59979625578436 2.59979625578436 2.59979625578436 2.59979625578436 2.59979625578436 2.59979625578436 2.59979625578436 2.59979625578436 2.59979625578436 2.59979625578436 2.59979625578436 2.59979625578436 2.59979625578436 2.59979625578436 2.59979625578436 2.59979625578436 2.59979625578436 2.59979625578436 2.59979625578436 2.59979625578436 2.59979625578436 2.59979625578436 2.59979625578436 2.59979625578436 2.59979625578436 2.59979625578436 2.59979625578436 2.59979625578436 2.59979625578436 2.59979625578436 2.59979625578436 2.59979625578436 2.59979625578436 2.59979625578436 2.59979625578436 2.59979625578436 2.59979625578436 2.59979625578436 2.59979625578436 2.59979625578436 2.59979625578436 2.59979625578436 2.59979625578436 2.59979625578436 2.59979625578436 2.59979625578436 2.59979625578436 2.59979625578436 2.59979625578436 2.59979625578436 2.59979625578436 2.59979625578436 2.59979625578436 2.59979625578436 2.59979625578436 2.59979625578436 2.59979625578436 2.59979625578436 2.59979625578436 2.59979625578436 2.59979625578436 2.59979625578436 2.59979625578436 2.59979625578436 2.59979625578436 2.59979625578436 2.59979625578436 2.59979625578436 2.59979625578436 2.59979625578436 2.59979625578436 3.07224328759053 2.59979625578436 2.59979625578436 2.59979625578436 2.59979625578436 2.59979625578436 2.59979625578436 2.59979625578436 2.59979625578436 2.59979625578436 2.59979625578436 2.59979625578436 2.59979625578436 2.59979625578436 2.59979625578436 2.59979625578436 2.59979625578436 2.59979625578436 2.59979625578436 2.59979625578436 2.59979625578436 2.59979625578436 2.59979625578436 2.59979625578436 2.59979625578436 2.59979625578436 2.59979625578436 2.59979625578436 2.59979625578436 2.59979625578436 2.59979625578436 2.59979625578436 2.59979625578436 2.59979625578436 2.59979625578436 2.59979625578436 2.59979625578436 2.59979625578436 2.59979625578436 2.59979625578436 2.59979625578436 2.59979625578436 2.59979625578436 2.59979625578436 2.59979625578436 2.59979625578436 2.59979625578436 2.59979625578436 2.59979625578436 2.59979625578436 2.59979625578436 2.59979625578436 2.59979625578436 2.59979625578436 2.59979625578436 2.59979625578436 2.59979625578436 2.59979625578436 2.59979625578436 2.59979625578436 2.59979625578436 2.59979625578436 2.59979625578436 2.59979625578436 2.59979625578436 2.59979625578436 2.59979625578436 2.59979625578436 2.59979625578436 2.59979625578436 2.59979625578436 2.59979625578436 2.59979625578436 2.59979625578436 2.59979625578436 2.59979625578436 2.59979625578436 2.59979625578436 2.59979625578436 2.59979625578436 2.59979625578436 2.59979625578436 2.59979625578436 2.59979625578436 2.59979625578436 2.59979625578436 2.59979625578436 2.59979625578436 2.59979625578436 2.59979625578436 2.59979625578436 2.59979625578436 2.59979625578436 2.59979625578436 2.59979625578436 2.59979625578436 2.59979625578436 2.59979625578436 2.59979625578436 2.59979625578436 2.59979625578436 2.59979625578436 2.59979625578436 2.59979625578436 2.59979625578436 2.59979625578436 2.59979625578436 2.59979625578436 2.59979625578436 2.59979625578436 2.59979625578436 2.59979625578436 2.59979625578436 2.59979625578436 2.59979625578436 2.59979625578436 2.59979625578436 2.59979625578436 2.59979625578436 2.59979625578436 2.59979625578436 2.59979625578436 2.59979625578436 2.59979625578436 2.59979625578436 2.59979625578436 2.59979625578436 2.59979625578436 2.59979625578436 2.59979625578436 2.59979625578436 2.59979625578436 2.59979625578436 2.59979625578436 2.59979625578436 2.59979625578436 2.59979625578436 2.59979625578436 2.59979625578436 2.59979625578436 2.59979625578436 2.59979625578436 2.59979625578436 2.59979625578436 2.59979625578436 2.59979625578436 2.59979625578436 2.59979625578436 2.59979625578436 2.59979625578436 2.59979625578436 2.59979625578436 2.59979625578436 2.59979625578436 2.59979625578436 2.59979625578436 2.59979625578436 2.59979625578436 2.59979625578436 2.59979625578436 2.59979625578436 2.59979625578436 2.59979625578436 2.59979625578436 2.59979625578436 2.59979625578436 2.59979625578436 2.59979625578436 2.59979625578436 2.59979625578436 2.59979625578436 2.59979625578436 2.59979625578436 2.59979625578436 2.59979625578436 2.59979625578436 2.59979625578436 2.59979625578436 2.59979625578436 2.59979625578436 2.59979625578436 2.59979625578436 2.59979625578436 2.59979625578436 2.59979625578436 2.59979625578436 2.59979625578436 2.59979625578436 2.59979625578436 2.59979625578436 2.59979625578436 2.59979625578436 2.59979625578436 2.59979625578436 2.59979625578436 2.59979625578436 2.59979625578436 2.59979625578436 2.59979625578436 2.59979625578436 2.59979625578436 2.59979625578436 2.59979625578436 2.59979625578436 2.59979625578436 2.59979625578436 2.59979625578436 2.59979625578436 2.59979625578436 2.59979625578436 2.59979625578436 2.59979625578436 2.59979625578436 2.59979625578436 2.59979625578436 2.59979625578436 2.59979625578436 2.59979625578436 2.59979625578436 2.59979625578436 2.59979625578436 2.59979625578436 2.59979625578436 2.59979625578436 2.59979625578436 2.59979625578436 2.59979625578436 2.59979625578436 2.59979625578436 2.59979625578436 2.59979625578436 2.59979625578436 2.59979625578436 2.59979625578436 2.59979625578436 2.59979625578436 2.59979625578436 2.59979625578436 2.59979625578436 2.59979625578436 2.59979625578436 2.59979625578436 2.59979625578436 2.59979625578436 2.59979625578436 2.59979625578436 2.59979625578436 2.59979625578436 2.59979625578436 2.59979625578436 2.59979625578436 2.59979625578436 2.59979625578436 2.59979625578436 2.59979625578436 2.59979625578436 2.59979625578436 2.59979625578436 2.59979625578436 2.59979625578436 2.59979625578436 2.59979625578436 2.59979625578436 2.59979625578436 2.59979625578436 2.59979625578436 2.59979625578436 2.59979625578436 2.59979625578436 2.59979625578436 2.59979625578436 2.59979625578436 2.59979625578436 2.59979625578436 2.59979625578436 2.59979625578436 2.59979625578436 2.59979625578436 2.59979625578436 2.59979625578436 2.59979625578436 2.59979625578436 2.59979625578436 2.59979625578436 2.59979625578436 2.59979625578436 2.59979625578436 2.59979625578436 2.59979625578436 2.59979625578436 2.59979625578436 2.59979625578436 2.59979625578436 2.59979625578436 2.59979625578436 2.59979625578436 2.59979625578436 2.59979625578436 2.59979625578436 2.59979625578436 2.59979625578436 2.59979625578436 2.59979625578436 2.59979625578436 2.59979625578436 2.59979625578436 2.59979625578436 2.59979625578436 2.59979625578436 2.59979625578436 2.59979625578436 2.59979625578436 2.59979625578436 2.59979625578436 2.59979625578436 2.59979625578436 2.59979625578436 2.59979625578436 2.59979625578436 2.59979625578436 2.59979625578436 2.59979625578436 2.59979625578436 2.59979625578436 2.59979625578436 2.59979625578436 2.59979625578436 2.59979625578436 2.59979625578436 2.59979625578436 2.59979625578436 2.59979625578436 2.59979625578436 2.59979625578436 2.59979625578436 2.59979625578436 2.59979625578436 2.59979625578436 2.59979625578436 2.59979625578436 2.59979625578436 2.59979625578436 2.59979625578436 2.59979625578436 2.59979625578436 2.59979625578436 2.59979625578436 2.59979625578436 2.59979625578436 2.59979625578436 2.59979625578436 2.59979625578436 2.59979625578436 2.59979625578436 2.59979625578436 2.59979625578436 2.59979625578436 2.59979625578436 2.59979625578436 2.59979625578436 2.59979625578436 2.59979625578436 2.59979625578436 2.59979625578436 2.59979625578436 2.59979625578436 2.59979625578436 2.59979625578436 2.59979625578436 2.59979625578436 2.59979625578436 2.59979625578436 2.59979625578436 2.59979625578436 2.59979625578436 2.59979625578436 2.59979625578436 2.59979625578436 2.59979625578436 2.59979625578436 2.59979625578436 2.59979625578436 2.59979625578436 2.59979625578436 2.59979625578436 2.59979625578436 2.59979625578436 2.59979625578436 2.59979625578436 2.59979625578436 2.59979625578436 2.59979625578436 2.59979625578436 2.59979625578436 2.59979625578436 2.59979625578436 2.59979625578436 2.59979625578436 2.59979625578436 2.59979625578436 2.59979625578436 2.59979625578436 2.59979625578436 2.59979625578436 2.59979625578436 2.59979625578436 2.59979625578436 2.59979625578436 2.59979625578436 2.59979625578436 2.59979625578436 2.59979625578436 2.59979625578436 2.59979625578436 2.59979625578436 2.59979625578436 2.59979625578436 2.59979625578436 2.59979625578436 2.59979625578436 2.59979625578436 2.59979625578436 2.59979625578436 2.59979625578436 2.59979625578436 2.59979625578436 2.59979625578436 2.59979625578436 2.59979625578436 2.59979625578436 2.59979625578436 2.59979625578436 2.59979625578436 2.59979625578436 2.59979625578436 2.59979625578436 2.59979625578436 2.59979625578436 2.59979625578436 2.59979625578436 2.59979625578436 2.59979625578436 2.59979625578436 2.59979625578436 2.59979625578436 2.59979625578436 2.59979625578436 2.59979625578436 2.59979625578436 2.59979625578436 2.59979625578436 2.59979625578436 2.59979625578436 2.59979625578436 2.59979625578436 2.59979625578436 2.59979625578436 2.59979625578436 2.59979625578436 2.59979625578436 2.59979625578436 2.59979625578436 2.59979625578436 2.59979625578436 2.59979625578436 2.59979625578436 2.59979625578436 2.59979625578436 2.59979625578436 2.59979625578436 2.59979625578436 2.59979625578436 2.59979625578436 2.59979625578436 2.59979625578436 2.59979625578436 2.59979625578436 2.59979625578436 2.59979625578436 2.59979625578436 2.59979625578436 2.59979625578436 2.59979625578436 2.59979625578436 2.59979625578436 2.59979625578436 2.59979625578436 2.59979625578436 2.59979625578436 2.59979625578436 2.59979625578436 2.59979625578436 2.59979625578436 2.59979625578436 2.59979625578436 2.59979625578436 2.59979625578436 2.59979625578436 2.59979625578436 2.59979625578436 2.59979625578436 2.59979625578436 2.59979625578436 2.59979625578436 2.59979625578436 2.59979625578436 2.59979625578436 2.59979625578436 2.59979625578436 2.59979625578436 2.59979625578436 2.59979625578436 2.59979625578436 2.59979625578436 2.59979625578436 2.59979625578436 2.59979625578436 2.59979625578436 2.59979625578436 2.59979625578436 2.59979625578436 2.59979625578436 2.59979625578436 2.59979625578436 2.59979625578436 2.59979625578436 2.59979625578436 2.59979625578436 2.59979625578436 2.59979625578436 2.59979625578436 2.59979625578436 2.59979625578436 2.59979625578436
Manes.10G121800.v6.1 6.106979949855 4.42826423694023 4.03708300553585 5.3684725100849 3.59768416077194 6.04825892075943 4.77236254780072 4.62457522649198 4.49227912925741 2.59979625578436 6.31552796283867 4.91459467211483 4.73087359127562 6.56730970496361 4.13386566620745 6.19433508790738 4.21927371736272 6.52156271582522 6.31346003607848 3.52689480351742 6.44790377588137 5.67123830634534 5.10272751419889 7.92623373109056 3.79016148847098 6.8654407720776 4.29311282438368 5.81898454598061 6.34540838083565 3.12942703094249 7.02596715288212 3.49600148751274 4.82416063107777 4.72488323177018 3.79344026531715 5.60351034576898 4.29851119465621 5.44894275840135 5.29877900864144 7.22891654508359 6.85674317797873 5.24185425460391 6.32886890925709 6.98611223975293 4.01877022318174 4.39603948742538 4.5541244778177 7.00502794500162 3.87333280002639 3.73724134059584 7.3268734115696 4.26257520928987 4.76208857038374 5.40745915897429 3.30273000440967 7.60386595748142 4.61992648237932 5.84482396594974 7.37751110321656 4.23106942644954 5.5578931884636 4.06320435278893 5.00623189482606 6.32364397525139 3.92148645828723 5.06981669128208 4.22783267513302 4.82973749913349 6.48020570897904 3.66434419373759 5.3017049965742 4.57746439775678 5.52985235561029 4.68113159220027 4.96354976747314 7.48368718464353 4.83809651620105 6.57352963194914 7.13002193090576 3.60487272425572 7.70358561277811 6.81222612989568 5.06589616588887 4.70573458748037 3.97849953507637 6.27905031007493 4.58103400233562 6.10706825244383 3.94591027918717 4.46110020918688 6.16334323467555 5.52016016370752 6.95146044485537 5.358614257121 2.59979625578436 7.5213242846581 4.62936310061898 4.74732459985667 3.92021050104314 5.61997513547274 3.07907070398862 4.9037343983374 3.99291232590768 4.62962032313464 2.59979625578436 3.11766270619839 4.46246857715998 6.26848135100396 4.19060093830317 3.86035663684186 4.04228330761357 4.13435387273992 7.32850289356654 4.84098834472102 2.59979625578436 4.90123100346765 5.68025301618241 4.65866846193553 5.02192753709656 2.59979625578436 4.27300263405782 4.0687185677311 3.79221425607642 3.3030517261556 4.46137613921194 3.71922188825181 4.67263459612452 5.33362051901145 5.0046027953583 5.73206137349841 2.59979625578436 6.73660160322831 4.52557005260364 3.56505178574322 4.81487174280108 4.47230572239432 6.12803137531062 5.03899755212123 4.77222509149004 5.45171223525763 9.57420270065344 5.35129637277056 5.09797717359278 4.04994845422473 4.5943835237731 3.44853243386928 7.44012488033094 8.08001793221247 4.76599338832577 6.11378370169449 5.13461368798309 6.29858490866872 4.23988316562346 4.91015562886262 6.10443573406361 7.85025619253967 5.23465275299612 5.27499701481014 4.2322767231407 5.97296254106819 3.40808966416724 6.34494249459229 6.91509689226547 4.05027413765705 4.3783892350634 4.54266563280924 7.12790830553602 6.18161637023591 6.05100434830062 5.6137666182259 6.90466568399131 6.48702397778711 6.7672425362539 4.07976817692771 5.40382217484145 7.93968273235109 8.0015618788346 7.19286937672752 6.68706264668604 7.3090586589855 3.00869623363141 5.59010335914793 4.9763467269004 4.975256816006 5.30337911237745 5.50308045076951 6.62186592422737 6.02165612388466 4.81033908584573 6.98997218331481 4.55362961607979 5.25199395299085 4.73548497538029 4.01359927356737 3.98876336094145 4.27978030822178 4.02056897409836 6.05077823236419 4.96819761191034 3.98370945261036 4.90063590618413 4.71896241227672 6.58772993134194 6.50231266053292 5.87240055978674 5.03007285398336 4.22464656679446 7.74248789366117 6.98515724400075 4.75735623715264 5.49920120628987 4.57937412793993 6.87934412471439 4.67886184523598 5.77246488661904 5.51740782648423 3.58798918021776 4.42232585685989 4.22440829113689 5.13051257620668 4.13490006476209 3.27218266265049 6.05900110773103 5.06322315039401 3.89782986422646 4.36717994840497 2.59979625578436 8.03997286592173 4.72669514704258 5.24643013022964 6.27071047323156 6.65598436368688 6.76249617033676 6.47606691040789 5.13268489380391 4.81363216801497 3.5051384300408 6.58451533078895 5.47547337752303 6.02460810271716 6.37267567663603 4.63308609036241 5.23958863533243 5.36054309208069 4.53401034143521 6.81930048934847 4.91632713281065 5.82558220715557 4.86830090001481 5.29939951778572 5.98306864674864 3.67861131213525 7.09175144552274 5.09530458767867 4.6039438983196 7.26185652261672 5.07827029939679 7.00175557334395 5.50932780906421 4.24891297286864 7.2687123796413 3.92142265337815 6.72990794115083 6.11492843473551 5.11551155945787 7.57702756725572 5.61811927580226 6.00029553557608 4.28576520983523 6.68281440544526 5.1594204704521 3.95429187897232 6.2794864951483 5.90077305310675 6.46872933135882 5.00031800980878 4.27276410264033 7.11875257968409 6.82806584836466 4.40587802679441 4.11617595338912 4.53530167438363 3.83796871461078 4.61588733146985 7.81976113221785 4.39220110365337 4.22737692092062 3.43716273481212 5.93435442346979 5.42255759737932 4.88744991670051 5.18724138143227 4.62563563064715 7.10472749006341 4.20256797602145 3.80697767267781 4.42497235891159 3.2892755442546 7.71949910397595 5.28690946185694 4.59918742776585 5.78521674855592 4.17704803998855 5.54309689567115 4.29857205127071 5.57491816864338 6.22212541957526 3.40968187193882 4.74844633147178 4.62558517334317 5.02714667586989 3.53945940346149 3.77178160445201 7.05533811499593 4.33540432563976 4.0657157493819 5.22718553054381 4.1464829094435 6.47878994763528 5.63613295988976 5.4127987109284 5.02395563677679 3.73573165445255 5.7635940613262 4.15626632057888 4.61042484313162 3.94931479262271 4.27485935342289 4.47510783112118 3.16658773388875 4.4911879635743 4.45459824340433 2.59979625578436 5.42639949744273 4.36202800008771 4.30794775429648 3.41370218434961 4.02619953082338 5.05383709357906 4.59696198718797 4.71873361118302 2.59979625578436 4.47085516108398 6.75956674603483 4.24038596054262 4.3103449889179 5.24690117217834 3.81186068293734 5.99048585397321 3.88161705284129 4.70507215152678 4.04709136331091 3.69879294883086 5.03572592487956 4.33316711053762 4.52561882532054 5.60078766317013 5.29551867017389 5.31401199586067 7.45963035249062 5.37053752599833 5.18283577777025 5.14042985057318 6.49266101590824 4.99200547989707 4.46642386721519 5.28541702899226 4.21497953342451 6.50280196658605 5.17555860586413 5.41520905430243 4.50010161874625 4.09826539111874 3.5766943121934 8.12855725944845 6.87077242642075 4.15441274922849 5.61034727519444 3.90986856647158 5.56819735554416 6.07921481472942 5.65302470110765 3.85393668119129 2.59979625578436 6.82265003241865 6.53555695932602 4.90814312484013 6.67742799722196 3.73727279148939 5.77973833597985 6.21298518975555 5.53260901940399 7.30131602862833 5.45063570736461 6.55723098642187 5.8462416881157 3.70776028893706 4.96984663517623 3.62280837559436 8.22668404055648 5.28701081184754 6.34117678219308 5.90551774172528 3.69848075669755 6.88621668956044 5.720880201215 6.24927802646258 5.11976345773658 3.84068801083756 7.24310890825955 4.49136686158297 5.37055536488668 3.94362191624918 4.03250768936229 6.38891773107921 4.30283444605941 5.2196665594305 3.91732859739361 2.59979625578436 7.72469272250487 5.12239966223334 6.63459318821249 5.30587876897452 3.75882621456763 6.4248550843442 5.93838086008136 4.98193799557652 6.6981567939568 6.35601924754053 6.31871744842237 4.15482135276281 4.86495019502687 5.27414973991242 3.56558731861277 6.92341582608181 4.96817562892395 4.6278574683894 3.81507478095943 4.11392882753146 6.89832025307828 4.79851670262775 4.75331904367428 3.36314563101168 3.89202251523489 4.47308998481192 3.51685343953971 3.89899984455183 6.03406416492651 5.06987449001038 4.34287603890507 3.26490597460946 3.73477065696665 2.59979625578436 3.50086039765109 3.87828827602203 4.23738456654152 4.11506731918885 6.45971734131105 3.53101584287459 6.86192146244265 3.77680143930102 5.33375863677632 5.65484422714165 3.10730057077166 6.75162439802128 4.01248896801131 5.46246552383679 4.95998650750674 4.47727440879105 5.07749712813998 4.6080507366938 3.9617972396281 5.07793232551735 5.52883414784603 3.54399020599517 4.39530463754551 5.05424049081214 6.6282191469644 5.19532529606034 3.37057561147686 6.65315443952555 5.04269782072371 5.5685362548868 4.6984286904236 3.09344190010374 8.03936180513868 2.59979625578436 5.8051574776746 4.84482529626464 4.35718180429058 5.87837477335421 6.02179183142766 4.81751233876453 5.98927316521678 5.32836402188107 6.93631449874184 4.38165808122808 3.7996849876611 5.28477794078744 2.59979625578436 8.04425499681952 6.08939990188882 7.68770623980554 6.52468109470266 3.63758619848977 5.9659920134908 5.06850718630174 5.7907131118801 7.20561868091092 3.48797309690425 5.80683802202202 3.94518456173293 4.0881374816876 4.29857672764401 3.98130496223531 6.86202774608891 5.56137699782595 4.67993690176353 4.54464228399026 2.59979625578436 5.04286288036756 3.65399748847355 3.81352416426458 7.04652456245793 4.26531793183783 5.94402318078209 4.17611047648299 6.17787574675087 3.30442840010922 3.89221999526132 6.19637434919826 5.18476757906662 4.56838311393364 5.00801926184804 3.60655312067859 5.65340506691288 4.3210881251534 3.29025677866774 5.2615018058137 4.63442388738171 5.67252525182768 4.89144249441463 4.50025697803988 5.49466609084305 5.24989415038232 5.03445823262702 5.15341950068525 4.07181050431524 5.68887916190342 4.22619283430407 8.1910152165873 5.00453041978863 4.81073761948991 6.39966785377535 2.59979625578436 5.83183031285705 5.57251577175776 4.87488199829682 5.0726799328725 3.98727565610286 6.83365982378935 4.13780128262432 5.64900706237096 6.63621509153079 4.10408060422783 4.994720995105 7.29357866204732 7.54391733820047 8.21855854078025 5.30008951507079 3.88534946764482 6.60571316704684 5.43846308275631 6.09499658575188 4.71664011243283 3.20691983770591 7.41058883868185 6.36963988807688 5.4252938804708 6.77844720671327 4.58409321107861 6.11821218060914 6.55093811259885 5.68250084424875 4.97085482109708 5.63949383713102 7.11360597872637 5.01127210859594 7.59145776689001 4.00751307854826 4.1521039100773 7.28508090627313 6.08089214724965 6.8198274465154 6.40870939461804 4.69227693293243 5.27270312590494 6.11392059085729 5.63019559355278 4.88162675144335 7.52813363605507 5.30566934744522 5.09942293091078 4.64676654271707 6.30461046547601 3.77000473532773 7.25808210253149 6.71008635936078 6.47011114612928 5.06852337624741 2.59979625578436 7.05052660190619 5.93009971200031 6.01949604685411 7.25040727880339 4.08039486904222 8.00868657422132 5.45667075841334 6.49570110454517 6.22524193554445 3.93208784448111 6.32909908328033 4.17007161308069 6.03516175803153 7.36474142670298 3.81971259407091 6.44055989117303 5.21631662540804 5.99595367160815 8.03263149593363 4.98574003949392 6.55181171903622 6.1167413298631 6.03507550482669 6.5590890581899 5.04819326924999 7.48369603271101 4.72519788473245 2.59979625578436 5.72843536274843 5.45844752727978 5.5417567932743 3.93630430115781 4.75026340815256 7.18646612154161 5.12264440022183 6.74771576045419 5.5402573820081 6.15689059008552 6.53285092907838 5.80167757943816 5.7804555445696 5.26415743088407 5.22525225835083 5.56501344114471 5.41190720196406 6.1604977137843 5.66832519039415 6.28084359660266 4.78661817450286 4.85970413799031 4.89515078758113 7.41286592140323 6.66230948021231 5.62928290934761 5.33054048886701 3.87399547710154 5.87792892118065 6.98624937612499 5.2569961612579 4.04888508924004 4.57515898876706 6.44653952280036 5.40462958375825 5.59112110019303 5.12935100196177 4.00970268957735 4.82089553618266 3.99439517309256 4.97495975584582 5.11506058665621 4.14949671807348 5.79465341288906 5.51186638171256 4.42155811674773 5.89144021404961 5.37325073172936 6.4345837746708 5.43284111539091 6.58735438026256 8.14784463968064 3.5405384840355 6.19026761280466 6.0840459442862 7.15292873629354 6.69509896790789 4.14786376302769 5.96695741993825 4.08664661954313 5.0604398450194 6.45278933510662 5.28757083022409 5.91035972341346 5.80593590416248 4.96635956698282 6.6280280894589 5.54686716648942 7.88551344818513 6.35288634403664 4.56842484121635 6.90277461167231 2.59979625578436 4.69780043081947 4.74776381899269 4.63101652914655 4.02069780259256 4.51676655978197 4.84338711233038 4.28889692906603 4.82641370298191 3.50406393511715 3.82235663168165 5.39615103444723 4.48415425323522 5.97070570968742 5.03456204387266 7.81538276334495 5.49878087642969 4.46110170123014 6.09410862882677 6.67151037535242 3.15164342911053 6.05772180546968 8.13831884982818 6.9579440590899 7.73892166096355 4.99511744457312 4.3608147803658 4.15912911533066 6.8382067628148 4.56448830091478 3.9900520502445 6.61490481467236 5.82796798083394 5.69455194691482 5.75729702075108 2.59979625578436 5.01983089599605 4.76791852529133 6.56241563288041 5.00658218445347 4.1653346190444 5.86478666634487 6.00765610414397 4.62668287946832 7.87253224253369 3.89884175756678 4.04117758115147
Manes.10G121900.v6.1 7.21528411383751 5.89876124288946 6.68167899682798 5.93331633800499 6.18140878703412 7.05415329705548 5.69683660944043 7.23513957659069 5.18369492985164 5.54127218964152 6.51946554551249 6.15224121034529 5.9574024678226 5.35960304776762 6.15595254460726 7.4560294922102 5.47082451664379 6.71811000089045 6.72022189475368 5.79450634955375 6.83389691715501 5.90685523176993 6.47775013394921 5.60604401447496 5.66383410581557 6.42499529861332 5.81700702569751 6.05364693225336 6.0438196019397 5.32643838074401 7.33131677850478 6.39492206953861 5.86201211244623 6.11261403084718 6.29300542821769 7.83790686524509 6.29550984626247 7.68885907380411 6.88014143761798 6.14576026740607 7.39270966597355 6.11100421409488 6.55127980628613 6.80873449471088 5.72024160973003 7.3148488550052 6.39420598670941 6.88754376488427 6.88831137765756 5.55611884497258 6.36701987390575 6.06099212313531 6.31430523520973 6.10792814445791 5.39488208964379 7.10578933620906 5.8969773609696 6.65275278577597 6.13166204039939 5.40115038323854 6.35624696895877 6.06067189841804 6.09294073162243 6.83854735850463 5.89924182471528 6.65992628946455 5.97698229231132 5.78011211966267 6.25574585702722 5.79413923290143 7.2891248963848 6.05299686047775 7.4175246260212 6.15908029961009 5.95817866039323 6.49723252315265 6.03701202444223 6.23262482177667 4.94849304378924 5.24633124407731 6.85676414505441 6.50783139841684 6.02879986439187 5.30924194317666 5.60540659164183 7.12144143203441 6.02108859487489 6.40276598592033 6.10481300416936 5.18822833505325 6.97380949056661 6.09410337521321 5.73116874471881 5.71150086834065 6.50522654805199 6.45158128208077 7.66999415982164 6.23897853152949 6.90180125653836 6.12331349024738 5.35525238803606 7.19635867049323 6.18338008517146 7.43651298129016 6.38223026684978 5.30812399887905 6.49610858314267 6.15271141428995 5.95299676023938 4.89670437267203 5.16866993965856 6.41127140102127 6.2004545857352 5.8603156960619 2.59979625578436 5.97913493059016 7.20228723206073 6.32613750140665 6.37525976330527 6.68190234712401 5.7787813459884 6.91296655499857 5.76933748625832 6.64251819881648 5.85257606036097 5.70998051205553 7.09810843537481 5.48855288442953 6.58847431053689 5.99821017347769 5.71122229448867 7.5967983351426 6.72894156818429 7.48779656394675 6.48686950649457 6.01947533041576 6.24667237549513 5.55089249797162 6.23767674363066 5.38788530579325 5.35264599637234 7.50086140116394 6.70823110115124 6.94010873871929 7.03974594896573 6.84207261147782 6.83996945557392 6.70711312826866 6.38094884598496 5.63881424190592 5.33177448690908 6.54816753530861 5.82024112467658 6.21505340636791 5.92370301176382 5.98401188238143 6.03177345308062 6.09372504243847 6.28555272928659 5.48243010430706 5.06556970753606 7.48927792010537 6.75475404853762 7.30174328354491 5.7591310334341 5.9859283399952 6.52354847020396 5.67715962295663 6.05100434830062 5.65894192419844 5.52366832704685 7.01865239131544 6.3261956883562 6.73703304357276 7.13680892295156 6.01939705969094 6.90534796113025 6.43126024939486 6.98844282924098 7.3090586589855 6.67196486409015 7.10661248984644 6.28693656974362 7.36205191039876 5.67292087204754 6.64033028597682 7.59269361661355 6.8084808810854 7.06910522103044 6.63596342326957 5.80703541783431 6.24105191853336 7.19344697529834 5.93955568788745 7.52702614020087 6.26600233009434 5.35590466417444 7.05815365747663 6.73464563254169 7.65136093842858 5.8630445021356 6.04863748054235 7.29512609287086 5.91669225427557 7.54027792381135 5.6006065357424 5.92537275937838 7.51226418075502 5.85033602028881 6.87151762761344 6.31285110345349 5.70498268638502 6.39143262576849 6.32523497486353 6.47984315834215 6.20347110873748 6.35590335994178 6.76182894238913 6.06718951564663 6.81943098813772 6.23405900531502 5.69028499101996 6.82951566025558 6.07246426296486 7.22517674996744 6.17880209014042 6.12128149900874 6.00380899765176 6.498641942842 5.98631794776476 5.6330778160266 5.70286715809637 7.58340029894601 6.08336355778285 6.98550327124657 6.02507790564957 5.53861555001043 5.87967591130096 5.69684620530186 6.34475379603081 5.59037428742133 5.14479732766454 6.9258548443175 5.73420523917591 6.68620987762415 6.16571528166957 4.91632713281065 6.49267650874367 6.41042974629051 6.11321623729213 5.60490557712429 5.21619891988482 6.47877998205968 6.13177603317376 6.6740584449581 5.7738918834805 5.83224570338506 6.72311232457224 6.10098955612752 6.62921162860831 5.66870060477254 5.48973366336569 6.6414450933741 6.39704424406254 6.57534926558535 6.19730718650076 5.36801237142846 5.18482668427534 5.64775399921056 5.36145543963528 4.57036891602596 5.56284218113365 6.22925843296165 5.46779230304029 6.22747033915696 5.39717030491434 5.52138151230877 6.23259248789457 7.22024938555679 6.47845460067116 6.20925460464463 5.43693012397375 5.6527902410457 6.67872503924913 6.21816567331537 6.93447674460196 5.86377826086838 5.72057133485449 7.09064014685343 6.66332119049318 6.7981028011312 5.97293397878625 5.39795006763653 6.70057231020479 5.85494942280036 5.94405796798457 6.82808949806463 5.35254268352036 6.38724614970148 5.93961398523536 6.29584909943482 6.13190950642819 6.21468869120417 6.50979038671884 5.64444285745435 5.76459232819836 6.46830488630862 5.63296941406099 6.27223817681622 5.36057100721378 6.06925802194965 5.60475017115792 5.67289533477974 6.35143069137314 5.7733265639949 6.45816359926771 5.44856182591771 4.63656481276959 6.49895449948341 5.84555206568292 6.45885363657087 6.01300563020442 5.754196752078 6.99117481944926 6.23239696311507 6.845910831455 6.06988053379792 6.03685084902776 6.68237304066381 5.85622207508494 6.40276270734355 5.04819949691694 7.17295988287586 7.02118572376299 6.25167864757051 6.29322739468155 5.57510590812767 5.9969151225528 6.35202345896762 5.58037488053327 5.70491563283377 6.24496041229669 5.53783005909245 6.84307513652808 5.59048318634851 7.0335530892246 5.45621058241006 5.59403601579511 6.95675487835937 5.57753899338576 7.16772899702461 5.47399662183577 5.28028833292053 6.38577416623351 5.82814029825058 6.79613982695577 5.56011979495851 5.60938278590812 6.28066999533092 6.3553930890393 5.8617731181417 5.86579001317456 4.53676337435507 6.94222673108165 5.65415355604747 6.12564030669466 5.2549520174847 5.67913342740748 6.72019377304056 6.52966780483193 6.68985265533722 6.02070829738723 6.10399944498312 5.65459402163643 6.79941739812026 5.99753109865352 6.37255137818383 5.24159536149282 5.92494577793371 6.40264500259106 5.81043215580907 6.02791846478134 5.73813080668858 5.64093552789212 6.48453290738982 5.76896182588245 6.17353274032386 5.48144412765015 5.74852117595803 5.64504767950601 6.44473656496049 7.24525517345094 5.49201983198332 6.37623917503922 6.12603254295552 5.09033260165601 6.52075757992138 5.29158797878048 5.56575813089601 7.07777591865686 6.96151916600981 6.24229033599763 5.87044800961367 5.83228408720182 5.70879001693761 6.53349053708566 6.24927802646258 5.71448825557232 5.69892875451622 7.12159386323035 6.71595968958756 6.67483738187922 5.80393647487357 5.87454630250954 7.01155128872234 6.0811229505978 6.07591309287643 5.97735380324053 6.09086164481652 6.59581418283792 6.71492240977933 6.37725351078218 6.59740957585582 5.64129843039052 6.80149324449928 6.66624743820376 6.87266371223466 6.71505720761512 6.23820454611461 6.92843409269365 5.85797566911558 6.80770650865654 6.46562106714988 4.9925410173587 6.03593461579246 6.57111611702651 6.45570377068981 5.52343124050681 5.26032994963733 6.61842805191917 6.29049685243205 6.06342449673024 6.1955323683923 6.14681999331218 6.99737862823855 6.42907508587948 7.20216424469998 6.64762462175359 7.02538109345283 6.62798605979485 5.85910869891135 6.39388858759421 6.23562039260586 4.89829871601919 6.82538946944407 5.47449978717753 6.91745709710951 6.7957408435654 5.78797509965394 6.70970392705607 6.58739458917392 6.46169214194634 6.17400610986993 5.68877138081952 6.66239208920597 5.87499759208054 6.45927063821136 5.89802591625984 5.17048115059224 6.61939280121711 7.54458126665509 5.99763155106241 7.16752838406333 5.77143652453886 5.28478916235549 6.70332544476077 6.50168172960347 7.30479673445704 6.3095048361587 5.86913250162877 6.37138985319286 5.89637709304441 5.69261898701102 6.03130141071735 5.39465663213329 6.87566952218698 6.3811581025713 6.93137442451961 5.93936375050642 5.63500291410599 6.46201100361222 6.48018093406764 6.22009607049409 5.69084932794272 6.00502989617985 6.77539349496043 5.86601048260973 6.83206919981348 5.38975010934899 5.57308787749488 6.16664377073095 6.20906094557499 6.30964180775595 6.15996737526445 5.04948541818366 6.93914298456893 5.44162663401077 6.11089011720697 5.23106079901116 5.42226691255993 6.89239785783486 7.06668498850777 6.6913638605463 5.99545432535734 5.56461233886883 7.032071190023 6.06303849054349 6.38459390633824 5.70352611893651 5.37502402583703 7.05482975387646 5.999830664327 6.58359433312515 6.18685300703134 5.82173398918007 6.66738372659657 5.24868445551247 6.42392350501521 6.17175938890886 5.60894965004944 6.47325107797955 5.88786880726175 5.93920369680472 5.39793371449766 5.02281033399736 6.52294327175068 5.41952327737578 6.88206561796657 5.56197276783355 4.9867814338827 6.68106943305794 5.89776777078668 6.46825437484691 5.84268361354951 6.09240989383058 6.6976755943691 5.69260173369643 5.80190051343331 5.07902602368664 4.97681603456584 8.82585464866953 6.33105456146128 6.05657650317499 6.20088392632563 5.55217107126431 6.93528891701058 7.19380975764239 6.92149376990915 7.26750486359962 5.59550314785137 7.287135703781 5.80813205736018 6.60623372823382 5.66120122509 5.4504793112908 6.54358347867758 6.88787926384736 6.18352057622574 6.67106205387325 6.48910487154217 5.48267895613219 6.95032793672779 5.89822336901242 6.41651168740172 7.04752853749766 5.458542823971 6.97288948495953 8.492437155396 6.98467305052114 7.08841618246359 6.07436399666279 6.32889710272769 6.19267495548929 6.77603453491047 5.99323135073913 6.0493247485262 6.47229617715872 6.2371838884008 6.63347634549325 6.48814356908937 5.88559896072028 7.24207141616528 7.13731983197522 6.5795415705015 7.52177065815952 5.7155639295033 6.9612933820295 7.78040763426012 6.22768319535984 6.34747786839505 6.04743813846408 6.94335253186655 6.27038556896021 6.38632505496489 6.6014228890562 6.19766085571277 6.9495569230894 7.09423267503094 6.59304229001632 6.39252759980164 5.68614066894273 7.32530477067889 6.63487229129168 7.35723255345396 6.35516678716831 5.44271014051288 7.2050823549404 6.26497647261464 6.98245177288054 5.64211148171941 5.62707869740114 6.89808345643286 6.06629825841585 6.61387786803809 5.9121970441709 5.78521132334819 6.36479401065891 7.15045629400008 6.37597198145804 6.1098332710602 6.56406923492481 6.49160526252878 7.4193659495839 6.59245150813769 5.4698401166578 5.98486126925144 8.89518224666863 6.52774166406716 6.77094374590365 5.8864462790348 5.79910016184034 7.22466121387413 7.02515671809696 7.09705393492334 6.78738769081628 6.40325759978341 7.08595475981654 6.07379099071951 6.61058514635671 7.17010089618553 5.8386043956908 6.84530801026032 6.8456291361386 6.33299085870052 5.80993862312158 6.26260411928804 6.07693738732877 7.02462233207882 6.74103698147395 5.89552235618726 5.69257865711637 6.75381018534059 6.72638565852883 5.82047026532425 5.87681982763191 6.13351671251732 5.32300964721092 5.81999529454279 7.79083298128044 6.22231346289101 5.30176707174314 5.58397337763529 6.73718442218572 6.46846746811931 6.84186967180908 6.10583485220197 6.02598602820445 7.07387662881032 6.42194610204477 6.50295279523826 7.11788801985783 5.78275978504283 6.59246572554504 6.48277840859785 6.24152806241103 5.68466441529265 6.17064995199924 6.14402722673435 6.74888796903141 6.47301470087862 7.36363968804472 5.55286357804806 6.487772659743 6.51186054470593 5.89082406810129 6.32121460352849 5.79699041649395 6.39645899713624 5.886191192563 6.72610435511891 5.7416664583549 6.6665192066498 6.69924811478543 6.31174084193484 6.75238145000904 6.53384919461082 6.07362709874684 6.99542286746143 6.62607249060705 6.2020976721637 6.78730922736773 5.63239291173796 7.21168452964511 6.27131520830712 6.70470999755287 4.90752851231112 6.77903737515305 6.93760351423213 6.1630818590976 6.32178503416427 6.03775438215393 5.94693016350083 5.94229866328649 6.35725989818659 5.2231151742381 6.54503200651143 6.32827979415231 7.2588595443603 5.95462174177619 6.73600768132265 7.84661968621012 6.05175697458642 6.72476320972464 5.98994986345838 5.61088024143791 6.02990530539404 5.60165459385119 6.67989411970574 6.37231379723551 6.85563451836353 6.18406557419001 6.07450544004472 6.76401390140893 6.50851913511035 6.62655689019723 6.97742444038461 5.8492294180417 6.73987771145573 6.68135927110067 6.81979047281757 8.26829045248985 5.93271378324473 6.76406315210604 6.66632780951125 7.08725394187546 7.03184031026117 5.56652304136791 6.12761696491894
Manes.10G122000.v6.1 4.62951525903662 4.67241184650992 3.85652794678751 5.27856658492354 5.16366040115854 4.41428615810265 5.69683660944043 4.62457522649198 5.18369492985164 5.73311300999466 4.10500416741509 4.82433569547442 4.36605455922773 4.67826395459256 4.38547449909553 4.20183911611463 5.88171631784297 5.40690247268181 4.59562908396503 4.71530009844949 4.42859187535835 5.38783495638151 4.86677211687321 3.6480409594847 4.77473885471143 3.58052694302842 5.42887164882368 4.04230324729543 4.03685567412286 3.50726921022951 4.32541960922254 5.96020808773606 5.10393874592456 4.66312635787297 5.76792446979451 4.85827668441197 5.72474472802634 3.46275402627941 4.29603853319914 5.47525672109997 4.89809711787404 6.04721975009247 4.10118130581149 4.66107805167218 4.30718039443163 4.74224555151699 5.17430605669338 4.71199234508503 4.35048810529868 6.44432338534814 4.9524805390058 5.12155500431724 3.34120921178698 4.71810403621787 5.17223650721223 5.33130485820538 5.45475733770324 4.15876790027276 4.34136801772509 4.60863915341142 2.59979625578436 5.3243735459657 3.71107914194521 5.50880681331723 3.81291009417644 3.66686718375227 5.04089684093264 4.44843812809992 4.37490251190244 4.4971504729167 5.21778377131459 5.42060016372327 4.14593379109511 2.59979625578436 6.68532535067205 5.53699518640041 5.88610831528445 4.75293144662373 5.31067643613977 4.34097358250456 4.12548358498649 5.99123151651203 3.85486015733762 5.18957536961341 3.59250871737335 3.95893596499787 5.26556712292432 4.56432678298201 4.76957461629234 4.29401906220645 4.3452742057186 5.46225291592925 4.61595442736067 4.72119639530711 7.0281325268453 3.40126091377021 3.79180980994348 5.37029699662296 4.19196612694256 4.55703356601824 6.28207864771883 4.60409581369442 5.69669692387074 4.18324358075002 6.74716729012774 5.57503777374574 4.15248928119766 4.54492882756076 3.8797349496795 3.6394512499023 4.52082575491402 4.13435387273992 4.77900307531718 3.27950361820524 2.59979625578436 4.59493369511658 5.06403927264147 5.57978025839429 4.82881001670656 3.74712202708874 5.97024021317592 4.54782091454533 5.25498305855218 4.24835238576493 4.86027797943844 5.8460821925976 4.19815411948421 5.15903933203595 2.59979625578436 4.74021673080822 6.3017142372003 5.51190622078988 4.49000767365377 4.58308076359277 3.57679875354605 5.3217047974957 5.3137960478672 6.01941046817973 5.44583743948071 5.85525313586081 3.13589789482968 6.23406413289225 5.01360447922682 5.17287333393459 4.06185090899447 4.40501889051102 5.0821146079614 4.05507059882397 3.26575909677216 4.9128248976036 5.00097259942899 4.98518779590774 5.70292659198592 4.31153146480528 5.17804454867252 4.42998796464657 4.60232729675637 5.07545148347007 4.8804855667609 4.52059564269678 4.40101467967865 4.94983273397047 5.22111075582282 4.39474684356557 5.44469144148846 6.12540038295328 5.5923145275835 5.51669496758494 2.59979625578436 4.14754036574546 4.89299981463158 3.8789415331015 5.72965801020654 4.07976817692771 3.71277016407694 4.49521683666833 3.94212823353346 5.78063205859685 5.34729192896405 2.59979625578436 4.77892171439342 4.414754232705 5.65187713300755 4.63007135795991 4.40557648435526 4.82056547454655 5.83877579469565 5.53431103774843 3.66369345014556 4.2016709860182 4.7704622221834 3.93950875335018 5.42828052776545 5.84098793644949 4.36284179581793 4.68319860184755 6.60566221321507 6.45622614331501 6.49175103697588 4.4938628308523 5.64595812423543 6.67648016742447 6.42123836811967 5.66873563013849 4.52911193068049 6.21590096613378 6.92474531128995 6.05537242073097 5.67268227544586 5.23812032299112 4.95794385192247 6.78814353448777 6.39143262576849 5.6455406766569 5.14377357870993 4.8876058410593 6.34274966256861 5.00883562439136 5.01452256136101 4.57859732755978 5.14435501853654 5.34760710781889 4.20090065972222 5.57566964518459 5.17108924712187 4.97942943273138 6.12128149900874 5.12233771907437 6.22104387466086 4.20828405112052 5.26628228486736 4.67424428316337 4.44122380219856 5.88985112273561 4.5493610224684 5.44012434800071 5.63272385031756 5.45701070574693 5.50932993412202 5.27950844139843 5.86119508377407 5.14479732766454 5.1337670394554 4.97844682405152 4.74927696678681 4.47037920120321 5.4296010500417 5.2764520788738 5.02354400419477 4.60877288705689 5.25893340047348 5.39306020231958 5.89631726143988 5.85200662067605 4.39482914450013 5.18121252779725 5.07827029939679 5.52409350651512 6.15570177589169 5.15366435391312 4.71550240852112 6.57521488790451 6.13585278263714 6.02476072934801 5.08624817372755 4.29520796724491 7.09369982791477 5.43752339157145 6.01386576453939 5.31297338043742 5.55064964384584 6.26728989280349 4.73276408121695 5.1709878237794 4.46506181317869 4.5244737211145 5.61519754449726 2.59979625578436 4.57681878214073 5.4698461629927 5.14135641895366 5.43693012397375 5.88167694859087 5.88352247901245 6.34626316599965 5.15078599781732 4.76174446283205 6.18035857382491 6.11629281790818 5.5312514567234 4.98408791125674 5.7509125434521 5.66511211247361 4.01217389169185 6.13785128805136 5.01582823953084 6.32705136877769 5.85941402676152 5.67138874640594 6.3585073997483 4.51796330930044 4.51621031393093 6.26588309702811 4.83184095588576 6.27809305203438 5.14127024535302 5.37340850602685 6.58596849005082 4.93058410737758 5.92347275332307 5.02714667586989 6.32259997518035 5.64226301288836 4.52758699628218 5.92934038733707 4.23645754188111 5.22718553054381 5.46347340490669 4.13133160168577 4.70335917168752 5.92161977170317 5.02395563677679 6.08664733148361 5.84505084806724 6.31196094768857 4.93783222535519 6.18828026812918 6.22606419294046 5.54356023380213 5.99261081371085 5.50679663680783 5.39765202937355 6.28297791613009 5.13743083605941 4.84510004034684 6.01007661847109 5.42512991302873 6.48748004490346 5.05383709357906 5.36757538170222 5.02991770845491 5.20192304598811 5.53783005909245 6.0149589469262 6.16371046481481 5.41194083349376 6.01038979805944 7.37062581468944 5.44429171643821 5.99803187783171 4.62792962586708 5.17607013313503 6.19869805426214 6.62858360939742 6.6645844337563 5.84126847199196 5.64030613474949 6.05518013667218 5.28044503382815 5.36881538570789 4.46783352943988 5.26839057461992 5.84700663056978 5.88602481958846 5.63810884411597 5.39492736922651 5.5579856881047 5.18552998075209 5.72102236226115 6.37632289355966 4.91614637432934 5.41956024529433 6.60789981810328 5.81311713456087 6.70729503891105 6.29585816488141 6.19207592881199 5.61034727519444 5.76184567369852 6.63089191989688 5.78747354645339 4.93591796749226 7.08972913639546 7.00159279271317 6.90252708679188 6.48124546467492 5.19463010862336 5.19168516448211 5.86903116177483 5.52198377215779 5.39571588960868 6.350357264757 4.99848690157092 6.12942691511825 4.26059243249901 4.4569336025263 6.00258702058243 4.82880999098093 5.66085896483661 6.94849381781559 4.68035016284079 5.7101869138822 4.94843404319557 7.15186304195899 5.3117967921457 6.28407284331624 5.36264244229128 5.21759429852952 6.13768492995579 5.82912505654559 5.07487053780295 4.27810437405391 4.92056581775274 6.86749268883597 6.11990823510659 6.14240857717302 5.83795252891673 5.88018993502408 7.22872072709493 6.17255016854217 5.14754034406131 5.0690435476215 6.47955746787983 6.55895638961786 5.43759448391848 5.72974273525633 5.38058342782218 4.92727210150403 6.44727253681123 5.16530431943274 6.13985273742994 5.13976039576882 6.16793090756493 7.12213082042582 3.96474163586061 5.73076986035242 5.32498200883695 4.81527597678006 5.92171881560036 6.45488000192027 5.98551560448442 5.51235966534311 6.16067887235099 6.45264379265802 5.75490201789236 5.88564338276369 4.47935037426683 4.81170892494547 5.66898066517042 5.73738172104516 6.00012562083674 5.42160527581006 6.53642385995891 5.94487313499063 5.77175834539479 6.07990026002591 5.34046673453193 4.56292788681882 4.7607248736067 5.59428145398338 5.39046696025534 6.55812827436938 5.24897208411875 6.31969706328918 4.74731633583807 5.76671876082388 4.65289995825886 5.79981324198939 5.41716318924828 4.59355502558049 4.90514754377475 6.54159006515041 4.27185683681653 5.79154599007989 7.63286272805812 4.94682465960931 5.67655282069483 4.21584791522146 4.56220737271307 6.91635997819556 5.75250613278301 6.45363448079421 3.96850025075125 5.92778154044881 4.29001880433321 6.48274241604294 2.59979625578436 4.95846439570555 5.93936375050642 5.43732396430662 4.47951121735229 5.84760277902481 3.84381676393557 5.8690141984975 5.26229245625936 5.6139050039704 6.19237667261427 4.39467917663363 5.35563911402906 6.43195507860711 4.98014728270751 4.39911599504966 4.86654089665437 4.36196706552631 5.66368799217908 5.71591707771331 5.546517638909 5.23410097386265 4.97731089525818 6.06391601168411 5.99707156086574 5.78556184480541 4.96813536157761 6.17857533834151 7.21029455938813 5.96212758649637 5.40696947717784 4.54589820248288 3.96146785799022 6.26484598141989 6.0309756530185 6.16322968266197 4.76917963527482 5.71691937366472 6.73417767212339 5.65281503113595 6.62751739552268 4.68667080775305 4.66843092139502 6.47015528310548 5.62190068638236 6.25155708362165 5.35717945134875 5.42845215598141 5.71166709667727 5.78437760244732 6.12545474326173 4.6319147963197 4.48879252419303 6.16303382923948 4.99720807738536 6.49026051358862 4.38388026842305 5.62909311372815 5.37735691435761 4.84066395302194 6.31519378389866 4.78686439319127 6.271740539335 5.09369933566851 5.76008392791083 6.22878470153266 4.3211608881522 4.99350654356429 3.97414549722241 4.52842594753714 4.99065500378054 5.01336928407186 5.69515751055753 5.46748853007692 5.50465042709518 6.15593010766274 4.59141952980221 4.28890605277516 5.63212529161717 4.6616528395896 5.06235677492195 5.57537680384291 4.55046877475943 5.41705731487075 4.80444551657987 5.09696047072261 6.75554767009865 5.08300686615193 6.96459188132717 7.30270632094158 5.01443981062699 5.06798166164618 4.06951797389946 5.15334595748281 5.78096432496013 5.57044397382736 5.43207545924143 4.07279458593754 4.38901138295444 5.78079925713115 4.69166536321623 4.75297125116396 4.66454790897957 5.21540670520647 5.03937361426058 4.97917276657389 4.17876497334502 4.26787526417497 5.98866739019735 6.13005994407062 4.22398730986063 5.57818144276043 4.03321156697343 5.16602652340564 5.2477391027636 5.22167403540487 6.55259871413143 4.29767203310259 4.01221320005555 5.24137526622437 5.46720076009605 5.46055864734839 4.23317015500219 6.26411457503634 5.72926982510354 5.71333511284708 5.34763235940942 5.00837984119769 3.66416623449122 5.21944081188779 5.81566708559161 5.45667075841334 4.3547347075554 5.40295366125625 6.04993429147856 4.31931518919259 6.1716832833574 5.55362965167779 5.60733725888942 6.13415022286361 4.11915002610035 5.99159582542454 3.98502212357155 4.34408491439851 4.98574003949392 5.16663022182144 6.85606651534064 4.46558264157305 5.41395463824505 4.88550057376193 7.1477690500328 7.2417923653034 5.02890370927168 5.70434164628162 6.05224655489924 5.64216459440524 6.31840643288534 4.26178639829072 4.28027149165469 4.89435864368278 4.14590414104746 6.45157144291811 4.46727763098533 5.54973538332581 4.8806997409056 5.71279240752381 5.61535991777618 4.66986920965558 5.60892256377777 5.22673384044713 3.74095456484091 2.59979625578436 4.32047031647615 5.29276718694836 4.85970413799031 5.8175137006661 4.20006188451688 4.79856954409879 4.78459327750404 4.45627677809128 4.29415814266429 5.63034946711517 6.57797075874428 4.09370983056882 5.02687545196726 5.44193111441156 4.19196901603003 4.80128658592264 3.95092775944155 5.12935100196177 5.2326677571504 5.01763040245138 5.64217786723082 4.79685189520123 6.92623629085727 6.2100577626037 5.10494658395748 5.77786260930779 5.13837862047943 4.37840394729619 2.59979625578436 5.45481933195201 2.59979625578436 4.5940049436203 2.59979625578436 4.17830683294313 5.74557961586392 5.73172975522541 5.97381201239174 4.72432702223159 5.57941268477654 6.0687887274388 5.29667885578361 4.70045264333103 4.45959692427382 3.50713024684174 3.88284663757265 5.03969586030573 4.87473140934153 5.83628217731395 5.16542431527611 6.99542286746143 5.17723209555663 4.39384322982396 4.86900507777796 6.77782300221505 6.21530938607837 5.51870886908789 5.30261153806408 5.80908207103457 5.97582319818334 4.39923853806211 5.65242356476907 5.75264854340947 4.89497328594974 4.52802544411005 4.57326932612123 6.12945853428601 4.00715525546964 4.41169629372577 3.87599905977185 5.07189137794717 6.07304951249144 5.27533125159038 6.90717940898343 6.84618076209363 5.12006000694509 4.77374530303184 6.43789717432484 4.71350419033917 3.61056149362573 5.02465248930599 5.62639973788788 4.42689551246861 5.38508429362389 5.2135877495244 5.30581816093841 6.23401068526835 5.01969229718629 5.27379408418707 3.82188759393335 5.28800837418586 4.88874480814007 4.65979967297433 6.70557441371062 5.68739346904197 5.75617153454462 5.18912234357239 3.64298409173955 4.6399066178351 5.03466348734981 5.78112324992391
Manes.10G122100.v6.1 2.59979625578436 4.12294770149171 3.45191887297824 3.12519089239347 3.9190085836564 2.59979625578436 4.35331225138025 2.59979625578436 2.59979625578436 2.59979625578436 2.59979625578436 3.58158491500999 2.59979625578436 2.59979625578436 2.59979625578436 2.59979625578436 4.53957960097718 3.80123086013542 4.83187038555503 4.98594844807114 2.59979625578436 3.25601641733816 3.13138655775315 3.56007187972487 3.89694462323071 2.59979625578436 4.8386571478935 2.59979625578436 3.45177722385841 3.50726921022951 2.59979625578436 3.2385184270877 2.59979625578436 2.59979625578436 2.59979625578436 2.59979625578436 6.22411909684271 2.59979625578436 3.91152548879852 2.59979625578436 2.59979625578436 4.39599235985475 4.28297638567827 4.78170252645755 3.44051830746251 3.6266181304827 4.5541244778177 2.59979625578436 3.96855627745452 4.28514435243608 2.59979625578436 5.12155500431724 3.50303880328295 3.39135008704484 3.30273000440967 3.76180760438162 5.53066880390462 3.32378826321993 2.59979625578436 3.66311783781629 3.52062149520576 3.13655648183482 2.59979625578436 2.59979625578436 3.15500955286225 3.36272545837779 4.05103008769675 2.59979625578436 3.33289544367448 3.66434419373759 2.59979625578436 4.20458038826064 2.59979625578436 2.59979625578436 2.59979625578436 3.76998510658159 4.18402344331102 2.59979625578436 2.59979625578436 2.59979625578436 4.02090076533829 4.898447320154 3.58373104766204 3.82159636409266 2.59979625578436 2.59979625578436 5.24203551751577 3.06043028247974 3.75847140941337 3.45699432410408 2.59979625578436 4.57777599959854 2.59979625578436 3.46289563222322 2.59979625578436 3.40126091377021 2.59979625578436 3.52803227847844 3.7885494984381 3.2175151466054 3.07907070398862 3.10849398345359 3.99291232590768 3.83291661938213 2.59979625578436 3.11766270619839 2.59979625578436 3.30468717862715 2.59979625578436 3.6394512499023 3.58288439614787 3.16467000805317 3.05008182588941 2.59979625578436 2.59979625578436 3.54772472454507 2.59979625578436 5.00604336547017 2.59979625578436 2.59979625578436 3.08797719378391 2.59979625578436 4.41680539037944 2.59979625578436 4.24860555502208 3.88240910578303 2.59979625578436 3.46370293381128 2.59979625578436 2.59979625578436 3.4373015361164 2.59979625578436 4.00828936596798 3.0891275296357 2.59979625578436 2.59979625578436 2.59979625578436 3.42743776871339 3.11715769885859 3.16073271291655 2.59979625578436 3.1779458868114 3.25041757009826 4.10439223831078 3.31164659151673 2.59979625578436 3.71494525715551 3.50034930713511 4.1673343304797 2.59979625578436 3.41833297366157 2.59979625578436 3.87869626984486 4.31153146480528 2.59979625578436 3.26459823700284 3.52242163446846 2.59979625578436 3.07495913220232 3.82748313306354 3.17503269450207 3.22095379729571 4.35434063218559 4.11530790126261 3.83796591237887 3.12023197235027 3.78663384676346 3.64350395697762 2.59979625578436 3.91202609380886 2.59979625578436 2.59979625578436 5.00931976847297 3.94832445954644 3.31397370621681 3.5178190463899 3.16417745732558 4.35241534275792 2.59979625578436 2.59979625578436 3.58546573411103 2.59979625578436 3.02883382542909 2.59979625578436 3.52371301138035 3.34647505545364 2.59979625578436 3.90862625430082 4.81033908584573 3.03334130892695 3.87188620843651 3.87500039845426 2.59979625578436 3.66208438438553 3.86023928544925 3.78856771514436 3.09039111622633 2.59979625578436 5.5161197824483 2.59979625578436 3.0979139950087 3.83009308163069 2.59979625578436 4.86411625820953 5.41457691821389 4.88042730277494 3.73353982866647 3.22829425332205 5.17760431951437 5.62551882645071 3.77367409578493 3.8324571021528 3.59001127490207 4.06252117187682 2.59979625578436 3.97211625779623 3.10108304697002 2.59979625578436 4.54549579850851 2.59979625578436 3.7666745217418 2.59979625578436 3.15782640238907 3.38008103418363 2.59979625578436 3.39145816204378 2.59979625578436 2.59979625578436 2.59979625578436 2.59979625578436 3.55094492364278 2.59979625578436 3.12315809278075 4.2156737729944 2.59979625578436 3.64088381960222 3.38697297193438 2.59979625578436 3.19240955863012 2.59979625578436 3.85784711651453 2.59979625578436 2.59979625578436 3.07492497937578 2.59979625578436 3.76566668263991 2.59979625578436 2.59979625578436 3.12024369940562 2.59979625578436 2.59979625578436 2.59979625578436 2.59979625578436 3.84010289877045 2.59979625578436 3.83472820491349 2.59979625578436 2.59979625578436 4.31727717144115 2.59979625578436 2.59979625578436 2.59979625578436 2.59979625578436 3.76378988163664 2.59979625578436 3.11512830171232 2.59979625578436 3.17356662868593 5.2521856764633 3.0751254337643 3.35931070899168 2.59979625578436 2.59979625578436 4.10654547416867 2.59979625578436 2.59979625578436 3.24021384773122 2.59979625578436 2.59979625578436 3.68612898194097 2.59979625578436 3.77057780858682 3.57019064334041 2.59979625578436 3.17647007763899 2.59979625578436 2.59979625578436 3.08773589500831 2.59979625578436 4.04286445161379 2.59979625578436 4.25228705448921 3.56402233026117 3.43641674032279 3.13011628474653 2.59979625578436 5.40064079846631 3.08962850859985 3.87727191442339 4.11563549470058 3.05906766596064 3.75804226531246 2.59979625578436 2.59979625578436 5.02990520567563 2.59979625578436 3.78369508661944 3.40968187193882 2.59979625578436 4.24548838309499 3.42897032873693 3.1486359026078 3.02411260142883 3.19442034293909 4.33540432563976 2.59979625578436 4.50121940175488 3.79160438696396 3.24931906988771 4.95764037916558 3.6159717350813 4.86234590537453 3.17865863106762 3.32385717853539 4.27875773687627 2.59979625578436 3.77853098325696 3.56398633747989 3.44479857084641 5.34337497548936 3.15924501044427 3.14710624753656 2.59979625578436 3.51786239715108 4.14732887725575 3.14223713453464 3.64174100201881 3.3839879457408 3.35678698172305 3.78065242315859 2.59979625578436 2.59979625578436 3.34915287415242 2.59979625578436 4.06243930981971 3.14307563156158 3.95982811261332 3.40627957054017 2.59979625578436 3.40050620406403 2.59979625578436 3.45815815575599 3.82159579433779 3.20704156102309 3.17763575246582 3.43402610613476 2.59979625578436 3.06075262526231 3.15022104454705 2.59979625578436 3.40627964740502 3.78439908668882 2.59979625578436 3.44044597459969 3.20913638165412 3.0825107763154 3.3307332458249 3.47458296180241 3.38416193941179 5.01398329241283 2.59979625578436 3.74748651209472 3.3738486396907 3.5766943121934 3.35883779744775 3.02864738326235 3.00618426518796 3.25463556543704 3.02689750774351 2.59979625578436 4.08418678814095 2.59979625578436 3.00763695540965 3.60767739904696 3.44525548215947 3.65828716417957 2.59979625578436 2.59979625578436 3.73727279148939 2.59979625578436 3.88545825039556 2.59979625578436 3.45810852995427 4.03287503074016 3.37486818389207 2.59979625578436 2.59979625578436 3.5620367008967 3.62280837559436 2.59979625578436 3.08059389465736 3.14919715036927 2.59979625578436 4.23067941863963 2.59979625578436 4.85444091371427 2.59979625578436 3.93016915598116 2.59979625578436 3.14391809079161 3.27040979766199 4.03913084312869 3.63068502978547 2.59979625578436 2.59979625578436 4.30283444605941 2.59979625578436 4.06127079942006 3.34726718077738 3.25894527343764 3.04961902926352 2.59979625578436 3.71156365949856 3.08352688683135 2.59979625578436 2.59979625578436 2.59979625578436 3.05543704798616 2.59979625578436 2.59979625578436 3.47965226843891 2.59979625578436 4.90200810947522 3.21735999960508 3.58226589904918 3.96164077342337 2.59979625578436 5.23289472717528 4.11392882753146 2.59979625578436 4.12237756637152 3.16827723233197 6.17821235491964 3.43303792983199 3.79479745119525 3.60115846178119 3.2656464759195 2.59979625578436 2.59979625578436 2.59979625578436 4.43075043401992 4.5257518977338 5.85372075336821 3.24203518046687 2.59979625578436 4.23738456654152 2.59979625578436 4.29743801083463 3.26388014084464 2.59979625578436 5.4775367249338 3.69143643247701 3.95952796976386 3.10730057077166 3.25910669545783 4.5309793305832 2.59979625578436 4.15578150694273 2.59979625578436 3.00594591942254 3.44069989855465 4.40541472262617 3.18485473878746 3.90412194324424 3.80524347386518 3.29190677361545 3.96484414607952 2.59979625578436 3.4884732644141 4.00303227587235 2.59979625578436 5.6937212587665 2.59979625578436 4.6984286904236 3.44677671125314 3.41604772664298 2.59979625578436 2.59979625578436 3.52086051291967 3.11516147797062 3.38077863823906 4.36336258167565 4.68217009982302 3.76737684440914 2.59979625578436 3.44647907091879 3.76760737526579 4.2539232495434 3.71897059537881 3.77700890312273 3.32965303865418 2.59979625578436 2.59979625578436 3.30109143257354 3.34135829939782 2.59979625578436 3.20229976147952 2.59979625578436 2.59979625578436 3.32871826849192 3.11486485550114 4.0313107325907 4.0881374816876 3.35798233036586 3.66043172394382 3.5792875926982 3.58533896811864 2.59979625578436 2.59979625578436 2.59979625578436 2.59979625578436 3.87765682554421 2.59979625578436 4.67018244717082 3.15282698057601 3.70096640207623 4.17611047648299 3.0356971867682 3.97092145900255 2.59979625578436 2.59979625578436 3.93939102616413 2.59979625578436 2.59979625578436 3.75492677152724 3.48594374074918 5.71872212826679 5.40570796048612 3.91977688023099 3.63770880969205 3.22721475254557 3.80860520056819 4.75138829484238 3.36210465489817 3.3587333930702 3.17879938663296 3.83744758062003 3.31680275846176 3.74402143797072 2.59979625578436 2.59979625578436 3.61522162624845 3.63151091231973 4.40552093617854 2.59979625578436 3.11591032459858 2.59979625578436 3.48741306523119 4.99911877971545 3.42095857459416 3.21960951687133 4.05677849293934 3.36306961426909 2.59979625578436 3.57613858349178 5.35851865058872 3.7769285957467 4.71035925016517 3.25897829856142 4.4866449852689 3.98135209807505 3.42048852473569 2.59979625578436 2.59979625578436 6.12452321094909 4.03768077184493 2.59979625578436 4.07673701690803 2.59979625578436 4.62237165260186 4.16043023097162 3.23796702278507 3.81448312725219 3.08382354620843 2.59979625578436 3.74825229684631 3.92734925312887 4.50170208308714 3.8322434301044 5.72956288861892 2.59979625578436 3.66098315638991 3.54082805027927 3.63998240109009 4.81434073840013 4.13856444306581 3.16658854311766 4.1396949679635 3.12478781716686 4.79994000415699 2.59979625578436 2.59979625578436 4.57643674278676 2.59979625578436 3.91434293410938 3.56365075137554 3.48471841849718 4.78700919817493 3.61701055796051 4.48126031224167 4.87626252676654 3.49579071812971 4.07798847339554 3.49741060757558 3.22347444536885 3.53056413452946 3.80537004000326 5.45667075841334 2.59979625578436 3.20178576582288 3.32970239936705 3.84949809909016 4.85041261068879 2.59979625578436 3.21867299731733 3.47486106856339 3.30409561387671 2.59979625578436 3.18330204680804 3.51082790168131 2.59979625578436 3.39912989984874 5.25298789105454 2.59979625578436 4.85901635599342 3.136598296543 4.28711904250441 5.63490274058531 2.59979625578436 3.6661895749198 3.40187214262271 3.64215591805989 4.34865740977024 3.37547122358886 3.87077178890064 3.75491940229786 2.59979625578436 4.6274754108577 3.3002224879288 4.61035451959304 3.5720670294192 3.86545988394052 4.55736363885622 2.59979625578436 3.87338178481823 3.86994420186815 2.59979625578436 2.59979625578436 3.67495035924399 4.95167371246321 4.42470705584507 5.14334642573154 3.3444210447866 4.14910926872599 3.4239887387881 3.8602790392649 3.57588939803243 3.47295221299192 5.44323658959495 2.59979625578436 4.40547769328959 3.71233388196536 2.59979625578436 4.80128658592264 5.3831789196644 3.68940288429935 3.08638207118581 2.59979625578436 4.22723738248092 3.01265836496538 4.81019624745433 3.35723464221939 3.64703272649152 4.15029403147123 3.89790017897881 3.14315768447763 2.59979625578436 3.68852467857154 2.59979625578436 2.59979625578436 2.59979625578436 2.59979625578436 2.59979625578436 4.06308466702469 3.36362012377228 3.32630363502723 3.57524302608937 3.21892146666363 4.00791751354323 3.23023422384682 2.59979625578436 2.59979625578436 2.59979625578436 3.86179032336765 3.38630181835361 3.43229267361625 3.14781871854752 2.59979625578436 3.58683593692783 4.79214970493576 4.36957358178287 2.59979625578436 3.13594984025197 4.37199136281465 3.06746869606695 3.73922672233274 5.47938319184014 2.59979625578436 5.04438892839517 3.55735590474518 2.59979625578436 3.53538582533427 3.30313529149927 4.32363645509041 2.59979625578436 2.59979625578436 2.59979625578436 2.59979625578436 5.04883979540665 3.12439282256448 5.62205272575615 4.40336489770596 2.59979625578436 3.22145036302252 5.61088024143791 3.19153549401571 3.91808341771681 2.59979625578436 4.71838677551019 2.59979625578436 3.92157768105601 3.34591117683446 3.48658342951114 5.25491713274113 2.59979625578436 3.92702060530145 4.3742509044403 3.09288309947995 3.65759140826972 3.44945532343366 4.8774297721518 3.1167432246131 3.64772177115844 4.41775583065863 2.59979625578436 3.54902121927956 3.10496040724535 4.76561159759443
Manes.10G122200.v6.1 2.59979625578436 2.59979625578436 3.3403720198218 3.63410803335427 3.77170475060078 2.59979625578436 2.59979625578436 3.11445218865464 2.59979625578436 3.89462144677541 3.05243133298284 2.59979625578436 2.59979625578436 2.59979625578436 3.41879698969261 3.1581819852139 3.77339051050079 2.59979625578436 3.75141957250998 2.59979625578436 2.59979625578436 3.52016582779557 3.34744421400159 3.72812292938955 3.89694462323071 2.59979625578436 2.59979625578436 3.20900055990681 3.78836439742839 3.34471773959398 2.59979625578436 3.6890929521727 4.06471720172665 3.61722718869772 3.534550744678 2.59979625578436 3.70972850317257 2.59979625578436 2.59979625578436 2.59979625578436 2.59979625578436 3.23286364701414 3.88392636584803 4.20918139565387 3.19842031549437 2.59979625578436 3.52617709414591 2.59979625578436 2.59979625578436 3.73724134059584 2.59979625578436 3.62754700466668 3.1269057721942 3.61356726487245 3.79492487585658 3.55678748547211 2.59979625578436 3.11439241586576 3.86635365411974 3.14040437654277 2.59979625578436 3.65578745514055 3.10654593426012 2.59979625578436 3.55012442582142 2.59979625578436 3.16805095130771 3.43153906783138 2.59979625578436 4.37218300504224 2.59979625578436 3.34668547899646 3.13708551334606 2.59979625578436 2.59979625578436 2.59979625578436 3.74671023303382 3.24847608250363 4.22550291220958 3.10989770956048 3.19937689101105 2.59979625578436 2.59979625578436 3.91343157594147 3.30853211464194 2.59979625578436 3.49798972571452 2.59979625578436 3.75847140941337 3.92778715701163 2.59979625578436 2.59979625578436 3.47790506614349 3.46289563222322 2.59979625578436 3.40126091377021 2.59979625578436 3.02061995747434 3.03047401906305 3.2175151466054 3.83555055270904 3.31557217321446 3.6032494770633 3.07799747124634 2.59979625578436 4.58590223632527 3.25897070105676 3.00944776328652 3.18709662403514 3.34271822740328 4.30547972284451 2.59979625578436 3.37357534952051 2.59979625578436 2.59979625578436 2.59979625578436 3.34666675568901 2.59979625578436 3.58385032575014 2.59979625578436 3.56284251907067 3.52286036160814 3.30107830576528 2.59979625578436 3.34493637438906 4.02307215160948 2.59979625578436 2.59979625578436 2.59979625578436 4.2535313721841 4.01359721726879 3.42111300273466 2.59979625578436 3.28857685202619 4.45982622027543 3.62601013591596 3.4898242940079 3.27858906737281 3.11715769885859 3.93437830146539 3.35372006124426 2.59979625578436 3.06178703260991 3.64585980066798 2.59979625578436 2.59979625578436 3.39788747209717 3.05552170562978 3.82008603780487 2.59979625578436 3.74283852443338 2.59979625578436 3.09669850574795 3.458446002092 3.18288021682041 3.41052235213113 3.3572885702161 3.02884003678921 3.07495913220232 3.61183965644603 3.40808966416724 3.04070355142447 3.65284149238591 3.27009222077054 3.16701331005524 3.84272398019811 2.59979625578436 2.59979625578436 2.59979625578436 3.60579276956614 3.17915297907334 2.59979625578436 3.12628544447371 3.62050145251511 3.10734665489403 2.59979625578436 3.16417745732558 3.11361203837832 3.43834722454961 2.59979625578436 3.30341058845383 3.2233869813897 3.71140782396458 3.62449439830634 3.82362577113951 3.50938787220478 3.16817936116962 3.23306554339514 3.66369345014556 3.45746685869567 2.59979625578436 3.21599979350751 3.24239127858813 3.22221931818771 3.71295495894325 4.39362793156471 4.54138012901486 2.59979625578436 4.08818120565827 3.59639004488498 4.61417726802728 3.83009308163069 2.59979625578436 3.75829240215316 4.01103896802701 3.82542006230712 4.87067036213795 3.6721575975959 3.2670926519256 3.85483610110578 4.30803670405607 4.01002353899641 3.17888988534499 3.54788813065337 3.48736179688901 3.97211625779623 3.58798918021776 3.1364641154621 2.59979625578436 3.62527782849285 4.05400638170669 3.64928652565358 3.15782640238907 3.77363354454495 4.16571518010523 4.62478439745239 5.64581297609337 2.59979625578436 4.72669514704258 3.60689639667395 3.7907200031936 3.888154466523 3.12315809278075 2.59979625578436 3.88579130189572 3.34376290195548 3.9993441325203 3.61980732414009 3.19240955863012 4.00773958451904 5.10323346534529 3.87599515681154 4.21652441958095 3.53774756331253 4.01484295308305 3.87050504024574 3.40319810354056 3.45753213759342 3.49185471935923 4.00959847734421 3.35413872164702 3.48725331849201 4.0705489002415 3.65682633054295 3.51772213641632 4.01257765335637 2.59979625578436 2.59979625578436 3.67282201828456 2.59979625578436 4.10081705829609 3.69084402609154 3.19556340470997 3.23387456029662 3.54517870254472 3.11512830171232 3.4011667831687 3.72609391070597 3.13449354499906 3.73951463753616 3.6621909673965 2.59979625578436 3.79473822698295 3.62863518361895 3.72459246314977 3.97251961287674 3.69189906155576 2.59979625578436 2.59979625578436 3.37680082021844 3.30262129821875 3.9711913968225 4.22510798963546 3.96551696079146 3.5859747586968 3.70267332929628 3.48177099774535 4.3288561466814 2.59979625578436 4.612130273966 3.58767727469021 4.30443335200009 2.59979625578436 3.61762036583983 4.04680647161203 3.73289463375541 3.79794415864301 4.01850320851084 3.6017145150622 3.45614966072342 3.78632695195666 4.12394203480384 3.27020841900006 3.21057785747254 3.56674635887428 3.92695775342536 4.6107483941181 3.85705474077245 3.47556618872314 3.36724785466784 2.59979625578436 4.17659936209072 3.96110499299225 4.11375323641147 3.70097135517803 3.50726645208533 4.27292191287345 4.63656481276959 4.24261447689179 4.05523283250473 4.37878897494677 4.77350109972427 3.97462826926992 4.22795770898687 4.21912003309278 3.73418530558767 2.59979625578436 3.08857273903009 3.20150989367274 3.16658773388875 3.55720716581145 4.57446102489812 6.28297791613009 3.25434752792638 3.06622404529752 3.89264417556316 4.8759115953477 3.9274882546783 3.35678698172305 3.29403745424245 3.89245209463446 2.59979625578436 4.68650849430965 4.02754722630839 3.40503430776885 3.89454065588228 3.68918697738608 3.8905141459831 3.1933542419055 4.02220527551592 3.71999682860615 4.31100153345427 4.28272686269431 3.20704156102309 3.97233686017103 3.76421653116845 4.94677966869941 3.51044221122479 4.09787479416886 4.41567923007383 4.06457928231028 4.1704681952805 3.66470869978415 3.19836810956745 3.45536050003636 3.92447031443632 4.64145191676514 3.99526236440819 3.15779812644779 4.55726130322989 3.34487133408656 4.32111441007705 4.25857338935828 4.29546165651594 2.59979625578436 3.33727037408052 3.96115202133466 4.14299350746325 4.17983979067177 3.57674982719609 4.08418678814095 3.61565866698739 3.91132824973232 3.7212483429046 3.09253880012922 3.77701508256462 4.12571648205588 4.30773235862993 4.11021710232401 2.59979625578436 4.15119019699133 2.59979625578436 3.98983560908888 2.59979625578436 4.18314732668675 2.59979625578436 3.70776028893706 4.14039437860253 4.30758947623966 3.25797369082606 3.42512101143509 4.32781803000473 4.722536146903 2.59979625578436 3.83889866013239 3.98434059593289 3.22344610197473 4.42451881849863 4.09854497638558 3.36487301352577 3.54002058805831 3.97047115582038 4.70332573364266 4.09117035887874 2.59979625578436 3.45372448926146 3.4519326062339 4.18858767721428 3.86777619171094 2.59979625578436 3.83881636706509 3.59116851611698 3.9459970941976 4.07195498164782 3.76265345273638 3.34037266712788 4.23780163509057 3.99200293977257 3.62506705818828 3.82574288094967 3.82621137518893 3.6767139055283 4.68761638866329 3.94231177857405 4.361950926739 3.57995862099293 3.28868788740215 4.65923374947497 4.59610338483865 3.26472095490408 3.89018211789661 4.58120546137754 4.23734485464685 4.29314776859355 4.47308998481192 4.96396342916975 4.04122565012221 4.62441000327356 2.59979625578436 3.64546236757875 4.33158494987306 3.89996312790387 4.75388164065799 2.59979625578436 3.5181177796101 4.0941555924754 4.18977087068423 3.69417829184246 4.27639708117753 3.90140391468096 4.29515076735607 3.49795787344468 3.43856895038844 3.59990066596305 3.95969944353903 2.59979625578436 4.07060484097967 4.0038787903597 4.43054866728275 3.17231317506197 3.62276432158505 3.64502444241967 3.51574563284057 3.5995725395466 3.68393033000572 3.29190677361545 3.67218395032668 2.59979625578436 3.76236799639634 3.67761256886819 3.86133721065845 3.5895004728487 2.59979625578436 4.58837719610483 3.68336513273807 2.59979625578436 2.59979625578436 3.23264526912839 4.14712220237834 3.83118067244782 4.0206611812451 4.18174257702665 4.26288277232779 4.28227207557417 3.67290371109444 3.44647907091879 3.5616432665304 3.7996849876611 3.57485221678413 3.44342650184341 3.83901951323155 3.17435855558807 3.49105114569248 3.79223580108878 3.85813757889308 2.59979625578436 3.44589270512451 3.10694865309437 3.30262648282872 3.73509987361779 3.72863384547488 3.74796718280077 3.6155055741188 4.06932102243263 3.35802627900853 2.59979625578436 3.67543192090741 3.94820647839661 4.18973019858316 3.94615840815916 3.29056662479942 3.3533297151516 3.03997188674666 4.90194626781786 4.01457748751644 3.5589910470301 3.69007444965449 3.21395286454123 2.59979625578436 4.29339578097922 2.59979625578436 3.39133175835895 3.5571088832189 3.79652443099544 4.43969622920129 3.23124158278061 3.4978365852273 5.00949224481675 4.036607677163 3.63770880969205 2.59979625578436 2.59979625578436 3.7475882234462 4.30706079043654 3.47289612489842 3.58986033417048 3.11791344840348 3.90959158051501 4.18046583791539 3.98045356917044 2.59979625578436 3.72956585140675 3.63151091231973 4.10333252423882 2.59979625578436 2.59979625578436 3.13157995423547 3.39613763158741 4.92129164015734 3.83323305475365 3.21960951687133 2.59979625578436 3.32032749209579 3.82630255730492 3.7849126878936 3.53091301288657 3.2004768242502 3.82456533079323 3.06791717975771 4.40893570203337 3.35805347339294 3.1839706467237 2.59979625578436 3.88775040400341 4.8518288493661 3.92077427370397 3.14894040553398 3.36204250988082 3.52338752856881 4.62237165260186 4.34800139394301 3.98466633223006 3.10783858502086 3.08382354620843 3.31295268164799 3.74825229684631 2.59979625578436 3.42251220363524 3.58478682437396 4.20625387689369 4.02726056418837 2.59979625578436 2.59979625578436 3.12826845074903 4.39466350168857 4.03322107445089 2.59979625578436 2.59979625578436 3.49948415980588 4.71282695880108 2.59979625578436 3.78966341899362 4.57643674278676 3.64472216679788 4.46890143840814 3.77000473532773 3.23035530106182 4.17420583023669 3.11624245650931 4.70771268195428 3.99925688339375 3.23836589690278 3.89295669596377 3.69078090448107 4.07438240549939 3.14332354224269 2.59979625578436 2.59979625578436 3.51685704885919 4.61755700682049 3.48916035503885 4.59427589125696 3.78408828162141 4.27995227833278 3.81116212660665 4.5351836467228 2.59979625578436 5.99159582542454 2.59979625578436 3.70684774349347 5.72440515974775 3.71664159246952 4.15069733872885 2.59979625578436 4.20011875794382 2.59979625578436 4.87964051764886 4.66738241485045 4.40711821045092 4.07708038990448 3.57609868205969 2.59979625578436 3.803218555989 3.23562971642821 3.34910464508202 4.51144773910168 3.4742952044758 3.54690872487493 3.88060281162688 4.93775403235419 2.59979625578436 4.12769007853809 3.72725603822417 3.1277135856963 4.40514309164492 3.51194589800682 2.59979625578436 2.59979625578436 3.53608592051933 4.17769081426287 3.93031409519857 3.37587920586357 3.64178627644869 3.20938411112718 3.75054629955376 3.98431528987542 3.09477353892355 3.10899527952792 4.13342887038149 2.59979625578436 4.20483192097211 4.1384687503749 2.59979625578436 3.77751581381514 3.71572355024398 4.23866251735271 4.08003153873908 3.7367292000299 3.50179941331691 3.86855701407901 5.03479441589819 4.06795467165858 3.07631577613061 3.08778501908917 3.53263743416576 4.31057952550725 5.37325073172936 4.10682806070145 2.59979625578436 3.61482800661992 2.59979625578436 4.52269867495719 2.59979625578436 3.58035369690722 3.53005056540587 3.61692676086504 4.14786376302769 3.21892146666363 3.61444306553731 3.48455101835497 3.9572159677963 3.93515656706111 3.13790827944038 3.44060850168788 3.9312399709541 4.20404627355598 4.25153233362284 2.59979625578436 4.25127920728004 4.07289366850493 4.4541781631331 3.68333296007617 2.59979625578436 2.59979625578436 3.6282151163956 4.37170956636546 4.3805493214814 2.59979625578436 2.59979625578436 3.55735590474518 3.75527279296354 2.59979625578436 2.59979625578436 3.44930817813875 2.59979625578436 4.19207235009101 3.29759367244079 3.16483281905453 3.61931600101943 3.12439282256448 5.32415234277675 4.18456146236112 3.3537310595367 4.01195497471665 2.59979625578436 3.76006514077978 3.11287055727565 3.8120814247525 4.39958743632379 3.43325699342525 4.33021982899641 3.92965630079048 4.20152419685369 4.24003780694579 3.71203757707037 4.31525946771916 2.59979625578436 3.09288309947995 2.59979625578436 4.23485718642711 3.53635640865754 3.73259335799739 3.96521401075808 3.84445420496541 2.59979625578436 3.99450613624867 4.20043975114315 3.7560974502665
Manes.10G122300.v6.1 2.59979625578436 2.59979625578436 3.54918378634825 2.59979625578436 2.59979625578436 2.59979625578436 2.59979625578436 2.59979625578436 2.59979625578436 2.59979625578436 3.05243133298284 2.59979625578436 2.59979625578436 2.59979625578436 2.59979625578436 2.59979625578436 2.59979625578436 2.59979625578436 3.27626599380655 2.59979625578436 2.59979625578436 2.59979625578436 2.59979625578436 2.59979625578436 2.59979625578436 2.59979625578436 2.59979625578436 2.59979625578436 2.59979625578436 2.59979625578436 2.59979625578436 2.59979625578436 3.17378617670681 2.59979625578436 2.59979625578436 2.59979625578436 3.16493055238067 2.59979625578436 2.59979625578436 2.59979625578436 2.59979625578436 2.59979625578436 3.60705809411702 2.59979625578436 2.59979625578436 2.59979625578436 2.59979625578436 2.59979625578436 2.59979625578436 2.59979625578436 2.59979625578436 2.59979625578436 2.59979625578436 2.59979625578436 2.59979625578436 2.59979625578436 2.59979625578436 2.59979625578436 2.59979625578436 2.59979625578436 2.59979625578436 2.59979625578436 3.10654593426012 2.59979625578436 2.59979625578436 2.59979625578436 2.59979625578436 3.19194094230314 3.12093291120984 2.59979625578436 2.59979625578436 2.59979625578436 2.59979625578436 2.59979625578436 2.59979625578436 2.59979625578436 2.59979625578436 3.06039705082243 2.59979625578436 3.31752771329381 2.59979625578436 2.59979625578436 2.59979625578436 2.59979625578436 2.59979625578436 2.59979625578436 2.59979625578436 2.59979625578436 2.59979625578436 2.59979625578436 2.59979625578436 2.59979625578436 2.59979625578436 2.59979625578436 2.59979625578436 2.59979625578436 2.59979625578436 2.59979625578436 2.59979625578436 2.59979625578436 2.59979625578436 2.59979625578436 2.59979625578436 2.59979625578436 2.59979625578436 2.59979625578436 2.59979625578436 2.59979625578436 2.59979625578436 2.59979625578436 2.59979625578436 2.59979625578436 2.59979625578436 2.59979625578436 2.59979625578436 2.59979625578436 2.59979625578436 3.30063053759635 3.40831739229295 2.59979625578436 2.59979625578436 3.35765264354746 2.59979625578436 2.59979625578436 2.59979625578436 2.59979625578436 2.59979625578436 2.59979625578436 2.59979625578436 3.37130380600997 2.59979625578436 2.59979625578436 3.19371833097314 2.59979625578436 2.59979625578436 2.59979625578436 2.59979625578436 3.08196755351891 2.59979625578436 2.59979625578436 2.59979625578436 2.59979625578436 2.59979625578436 2.59979625578436 2.59979625578436 2.59979625578436 2.59979625578436 2.59979625578436 2.59979625578436 2.59979625578436 2.59979625578436 2.59979625578436 2.59979625578436 3.58662713358507 2.59979625578436 2.59979625578436 3.13846362547094 2.59979625578436 2.59979625578436 2.59979625578436 2.59979625578436 2.59979625578436 2.59979625578436 2.59979625578436 2.59979625578436 2.59979625578436 2.59979625578436 2.59979625578436 2.59979625578436 2.59979625578436 2.59979625578436 2.59979625578436 2.59979625578436 3.39684887833031 2.59979625578436 2.59979625578436 2.59979625578436 2.59979625578436 3.08843871467039 2.59979625578436 3.00869623363141 3.04244381450743 2.59979625578436 2.9940602321428 2.59979625578436 2.59979625578436 2.59979625578436 2.59979625578436 3.36040777907706 2.59979625578436 2.59979625578436 3.037160815614 2.59979625578436 2.59979625578436 3.47032695685986 2.59979625578436 2.59979625578436 2.59979625578436 2.59979625578436 2.59979625578436 2.59979625578436 2.59979625578436 3.39679534912207 2.59979625578436 2.59979625578436 2.59979625578436 3.41151332783018 2.59979625578436 2.59979625578436 3.9184517134715 3.19875009976656 2.59979625578436 2.59979625578436 3.08019605297528 3.23226733660521 2.59979625578436 3.10108304697002 2.59979625578436 2.59979625578436 2.59979625578436 2.59979625578436 2.59979625578436 2.59979625578436 3.05392758145134 2.59979625578436 2.59979625578436 2.59979625578436 2.59979625578436 2.59979625578436 2.9870565861914 2.59979625578436 2.59979625578436 2.59979625578436 2.59979625578436 3.13920880252861 2.59979625578436 2.59979625578436 3.43823763246653 3.19240955863012 3.14997929703986 2.59979625578436 3.1852947067468 3.26181179846843 3.41555650284634 3.08827779899346 3.13246240288098 3.8473302820013 2.59979625578436 2.59979625578436 3.06159220116022 2.59979625578436 2.59979625578436 3.58557919338385 3.27713638788058 2.59979625578436 2.59979625578436 2.59979625578436 3.18760828080912 3.36707522615221 2.59979625578436 2.59979625578436 2.59979625578436 3.19556340470997 2.59979625578436 3.07878727232066 2.59979625578436 2.59979625578436 3.17356662868593 2.59979625578436 2.59979625578436 3.04165461401528 3.57449242583284 3.36821729632826 2.59979625578436 2.59979625578436 2.59979625578436 3.05448293938791 2.59979625578436 2.59979625578436 2.59979625578436 3.30262129821875 2.59979625578436 3.16701465435691 2.59979625578436 2.59979625578436 2.59979625578436 2.59979625578436 2.59979625578436 3.10157727781174 2.59979625578436 2.59979625578436 3.06398032907695 2.59979625578436 2.59979625578436 2.59979625578436 2.59979625578436 2.59979625578436 2.59979625578436 2.59979625578436 3.79430694705734 2.59979625578436 3.12883395539949 2.59979625578436 2.59979625578436 3.3940982972193 3.20991460941355 2.59979625578436 2.59979625578436 2.59979625578436 2.59979625578436 2.59979625578436 2.59979625578436 3.19774625800259 2.59979625578436 2.59979625578436 2.59979625578436 2.59979625578436 2.59979625578436 2.59979625578436 2.59979625578436 2.59979625578436 2.59979625578436 2.59979625578436 2.59979625578436 2.59979625578436 2.59979625578436 2.59979625578436 2.59979625578436 3.44479857084641 2.59979625578436 2.59979625578436 2.59979625578436 2.59979625578436 2.59979625578436 2.59979625578436 2.59979625578436 2.59979625578436 2.59979625578436 2.59979625578436 2.59979625578436 3.14215221956444 2.59979625578436 2.59979625578436 2.59979625578436 2.59979625578436 3.36370173476972 2.59979625578436 3.26109012879803 2.59979625578436 2.59979625578436 2.59979625578436 2.59979625578436 2.59979625578436 2.59979625578436 2.59979625578436 3.28404026497614 2.59979625578436 2.59979625578436 3.54211256810747 3.81465209650602 3.96357768773387 2.59979625578436 2.59979625578436 2.59979625578436 2.59979625578436 3.0825107763154 2.59979625578436 2.59979625578436 2.59979625578436 2.59979625578436 3.03313128025029 3.33690766491106 2.59979625578436 2.59979625578436 3.35883779744775 3.20409142510325 3.40477900251321 2.59979625578436 3.02689750774351 2.59979625578436 2.59979625578436 2.59979625578436 2.59979625578436 2.59979625578436 2.59979625578436 2.59979625578436 2.59979625578436 3.33065454872683 3.26768129077464 2.59979625578436 3.13906168656558 2.59979625578436 2.59979625578436 2.59979625578436 2.59979625578436 2.59979625578436 3.06134786401126 2.59979625578436 3.44073658393479 2.59979625578436 2.59979625578436 3.14919715036927 3.77807859896217 2.59979625578436 2.59979625578436 2.59979625578436 3.22344610197473 2.59979625578436 2.59979625578436 3.36487301352577 2.59979625578436 3.53203352010553 2.59979625578436 2.59979625578436 2.59979625578436 2.59979625578436 3.29886172274126 2.59979625578436 2.59979625578436 2.59979625578436 2.59979625578436 2.98080741821271 3.9459970941976 3.08352688683135 2.59979625578436 2.59979625578436 2.59979625578436 3.2415469443954 2.59979625578436 2.59979625578436 2.59979625578436 2.59979625578436 2.59979625578436 2.59979625578436 2.59979625578436 2.59979625578436 2.59979625578436 2.59979625578436 2.59979625578436 2.59979625578436 3.10140652150073 2.59979625578436 3.14267566082531 2.59979625578436 2.59979625578436 2.59979625578436 2.59979625578436 2.59979625578436 2.59979625578436 2.59979625578436 2.59979625578436 3.41241579629101 3.66764047737369 2.59979625578436 2.59979625578436 2.59979625578436 2.59979625578436 2.59979625578436 2.59979625578436 2.59979625578436 2.59979625578436 3.23993430627071 2.59979625578436 2.59979625578436 2.59979625578436 2.59979625578436 2.59979625578436 2.59979625578436 3.26482453652333 3.17231317506197 2.59979625578436 2.59979625578436 2.59979625578436 2.59979625578436 2.59979625578436 2.59979625578436 2.59979625578436 2.59979625578436 2.59979625578436 3.14802037916805 2.59979625578436 2.59979625578436 2.59979625578436 2.59979625578436 2.59979625578436 3.41604772664298 2.59979625578436 3.0490669307664 3.71885506342396 3.11516147797062 3.38077863823906 3.30170228463906 3.05152976655718 2.59979625578436 2.59979625578436 3.44647907091879 2.59979625578436 3.14868655853493 2.59979625578436 2.59979625578436 2.59979625578436 2.59979625578436 2.59979625578436 2.59979625578436 2.59979625578436 3.37410327500007 2.59979625578436 3.31341918269739 2.59979625578436 2.59979625578436 3.11486485550114 2.59979625578436 2.59979625578436 2.59979625578436 3.13899408145671 2.59979625578436 2.59979625578436 3.09168813019347 2.59979625578436 2.59979625578436 2.59979625578436 2.59979625578436 3.56952244699675 2.59979625578436 2.59979625578436 2.59979625578436 2.59979625578436 3.0356971867682 2.59979625578436 2.59979625578436 3.28720428082605 3.56341734263042 2.59979625578436 2.59979625578436 3.18881389019315 2.59979625578436 3.4978365852273 3.29025677866774 2.59979625578436 2.59979625578436 2.59979625578436 2.59979625578436 3.33697494199146 3.14192697751166 2.59979625578436 2.59979625578436 3.48794078037073 3.31680275846176 2.59979625578436 2.59979625578436 2.59979625578436 2.59979625578436 3.20381007552223 2.59979625578436 2.59979625578436 2.59979625578436 2.59979625578436 3.00173983477685 2.59979625578436 2.59979625578436 2.59979625578436 2.59979625578436 2.96285904255512 2.59979625578436 2.59979625578436 3.32593040474478 2.59979625578436 3.32081634279933 3.25897829856142 3.20566299976803 3.13901363613911 3.1839706467237 2.59979625578436 3.30430621313442 4.19458532791909 2.59979625578436 3.14894040553398 4.07673701690803 2.59979625578436 4.24275299171973 2.59979625578436 3.23796702278507 3.10783858502086 2.59979625578436 2.59979625578436 3.42230518372925 2.59979625578436 2.59979625578436 3.22990884353066 3.19337031441694 2.59979625578436 2.59979625578436 3.07652576753501 3.34310554963969 2.59979625578436 2.59979625578436 2.59979625578436 3.60043099403342 3.12478781716686 2.59979625578436 2.59979625578436 2.59979625578436 2.59979625578436 2.59979625578436 2.59979625578436 2.59979625578436 2.59979625578436 2.59979625578436 3.48513351680472 2.59979625578436 2.59979625578436 2.59979625578436 2.59979625578436 2.59979625578436 2.59979625578436 2.59979625578436 3.21559004798566 2.59979625578436 2.59979625578436 2.59979625578436 2.59979625578436 3.40464306295055 2.59979625578436 2.59979625578436 2.59979625578436 2.59979625578436 3.58640791717732 2.59979625578436 2.59979625578436 3.70684774349347 4.98574003949392 2.59979625578436 3.52311327369897 2.59979625578436 2.59979625578436 3.136598296543 2.59979625578436 2.59979625578436 2.59979625578436 3.14201754722178 2.59979625578436 2.59979625578436 3.46270972026923 2.59979625578436 2.59979625578436 2.59979625578436 3.60467421168305 3.02941578193738 2.59979625578436 2.59979625578436 2.59979625578436 2.59979625578436 3.26160885265144 2.59979625578436 3.09452231295659 2.59979625578436 2.59979625578436 2.59979625578436 2.59979625578436 2.59979625578436 2.59979625578436 3.15183655154252 3.3444210447866 3.20938411112718 2.59979625578436 2.59979625578436 2.59979625578436 2.59979625578436 2.59979625578436 2.98900452407651 2.59979625578436 2.59979625578436 2.59979625578436 3.05549889512908 3.62252958116509 2.59979625578436 2.59979625578436 2.59979625578436 2.59979625578436 2.59979625578436 3.54935227703353 2.59979625578436 2.59979625578436 2.59979625578436 3.19585971097053 2.59979625578436 2.59979625578436 3.49552710710383 2.59979625578436 2.59979625578436 2.59979625578436 2.59979625578436 2.59979625578436 2.59979625578436 3.53005056540587 2.59979625578436 2.59979625578436 2.59979625578436 2.59979625578436 3.67537270766846 2.59979625578436 2.59979625578436 2.59979625578436 2.59979625578436 2.59979625578436 2.59979625578436 2.59979625578436 2.59979625578436 2.59979625578436 3.70817243565136 4.07237430689099 2.59979625578436 2.59979625578436 2.59979625578436 2.59979625578436 2.59979625578436 3.57146495650175 2.59979625578436 2.59979625578436 3.69910981001619 2.59979625578436 3.07369795760033 2.59979625578436 2.59979625578436 2.59979625578436 2.59979625578436 2.59979625578436 3.16483281905453 2.59979625578436 2.59979625578436 3.91655510433263 3.54449289306235 2.59979625578436 3.0410586930376 2.59979625578436 2.59979625578436 2.59979625578436 2.59979625578436 2.59979625578436 2.59979625578436 3.78979541414061 2.59979625578436 2.59979625578436 3.36450168777952 2.59979625578436 3.28072078774946 2.59979625578436 3.29381410174513 2.59979625578436 3.33821626897538 2.59979625578436 2.59979625578436 2.59979625578436 3.66059356103635 2.59979625578436 3.65652674798494 2.59979625578436 3.34260516870939
Manes.10G122400.v6.1 2.59979625578436 2.59979625578436 2.59979625578436 2.59979625578436 2.59979625578436 2.59979625578436 2.59979625578436 2.59979625578436 2.59979625578436 2.59979625578436 2.59979625578436 2.59979625578436 2.59979625578436 2.59979625578436 2.59979625578436 2.59979625578436 2.59979625578436 2.59979625578436 2.59979625578436 2.59979625578436 2.59979625578436 2.59979625578436 2.59979625578436 2.59979625578436 2.59979625578436 2.59979625578436 2.59979625578436 2.59979625578436 2.59979625578436 2.59979625578436 2.59979625578436 2.59979625578436 2.59979625578436 2.59979625578436 2.59979625578436 3.39941693038722 2.59979625578436 3.21447733758373 2.59979625578436 2.59979625578436 2.59979625578436 3.04922317902088 2.59979625578436 2.59979625578436 2.59979625578436 2.59979625578436 3.14070476119692 3.38114915188791 2.59979625578436 2.59979625578436 2.59979625578436 3.06715486812035 2.59979625578436 2.59979625578436 2.59979625578436 2.59979625578436 3.1130976494983 2.59979625578436 2.59979625578436 2.59979625578436 2.59979625578436 2.59979625578436 2.59979625578436 2.59979625578436 2.59979625578436 2.59979625578436 2.59979625578436 2.59979625578436 2.59979625578436 2.59979625578436 2.59979625578436 3.03420175286161 2.59979625578436 2.59979625578436 2.59979625578436 2.59979625578436 2.59979625578436 2.59979625578436 2.59979625578436 2.59979625578436 2.59979625578436 2.59979625578436 2.59979625578436 2.59979625578436 2.59979625578436 2.59979625578436 2.59979625578436 2.59979625578436 3.1906912113914 2.59979625578436 2.59979625578436 2.59979625578436 3.11194123837751 2.59979625578436 2.59979625578436 2.59979625578436 3.00717831127145 2.59979625578436 3.03047401906305 3.2175151466054 3.27454701011887 3.10849398345359 2.59979625578436 3.07799747124634 2.59979625578436 3.11766270619839 3.40371602820436 3.17721740656458 2.59979625578436 2.59979625578436 2.59979625578436 2.59979625578436 2.59979625578436 2.59979625578436 2.59979625578436 2.59979625578436 3.50961898163241 2.59979625578436 2.59979625578436 2.59979625578436 3.08797719378391 2.59979625578436 2.59979625578436 2.59979625578436 2.59979625578436 3.25674191122001 2.59979625578436 2.59979625578436 2.59979625578436 2.59979625578436 2.59979625578436 2.59979625578436 2.59979625578436 2.59979625578436 2.59979625578436 2.59979625578436 2.59979625578436 2.59979625578436 3.11715769885859 2.59979625578436 2.59979625578436 3.66435093342441 2.59979625578436 3.21244460660398 2.59979625578436 2.59979625578436 3.16768203400873 2.59979625578436 3.26575909677216 2.59979625578436 2.59979625578436 3.58821161658991 2.59979625578436 2.59979625578436 2.59979625578436 2.59979625578436 2.59979625578436 2.59979625578436 3.07495913220232 3.11353869906184 2.59979625578436 3.47171591016966 3.13501077494869 3.27009222077054 3.16701331005524 2.59979625578436 3.45050421449097 2.59979625578436 2.59979625578436 2.59979625578436 2.59979625578436 2.59979625578436 2.59979625578436 2.59979625578436 2.59979625578436 2.59979625578436 2.59979625578436 3.32270141304433 2.59979625578436 2.59979625578436 2.59979625578436 3.2233869813897 3.33758649024277 2.59979625578436 3.01860929541114 2.59979625578436 3.16817936116962 2.59979625578436 2.59979625578436 2.59979625578436 2.59979625578436 2.59979625578436 2.59979625578436 2.59979625578436 2.59979625578436 3.00601590298794 3.09039111622633 2.59979625578436 2.59979625578436 2.59979625578436 2.59979625578436 2.59979625578436 3.16689536194367 2.59979625578436 2.59979625578436 2.59979625578436 2.59979625578436 2.59979625578436 3.53544658893668 3.20579552351965 2.59979625578436 2.59979625578436 3.17888988534499 3.27611731718091 2.59979625578436 3.66362132460603 2.59979625578436 2.59979625578436 2.59979625578436 2.59979625578436 2.59979625578436 3.07737644082094 2.59979625578436 3.05392758145134 2.59979625578436 2.59979625578436 4.31843382324052 3.35455894485225 2.59979625578436 3.14584555959347 3.85880065909908 2.59979625578436 2.59979625578436 2.59979625578436 3.13920880252861 3.64088381960222 2.59979625578436 3.89979400114707 2.59979625578436 3.14997929703986 3.24358690281098 2.59979625578436 4.21652441958095 3.41555650284634 3.08827779899346 3.51236062960917 2.59979625578436 3.21070493893527 2.59979625578436 3.06159220116022 2.59979625578436 2.59979625578436 3.73114165719934 3.27713638788058 3.01582169102262 3.61792181462924 2.59979625578436 3.18760828080912 3.36707522615221 3.17608306896042 2.59979625578436 2.59979625578436 3.43655961124501 3.04994649852283 2.59979625578436 3.11512830171232 2.59979625578436 3.96321499642831 3.13449354499906 3.415894803482 2.59979625578436 2.59979625578436 3.14632375028407 3.74435038192893 2.59979625578436 2.59979625578436 2.59979625578436 2.59979625578436 2.59979625578436 2.59979625578436 2.59979625578436 2.59979625578436 2.59979625578436 2.59979625578436 2.59979625578436 3.02532496867072 2.59979625578436 2.59979625578436 3.10157727781174 2.59979625578436 2.59979625578436 3.06398032907695 2.59979625578436 3.43641674032279 2.59979625578436 2.59979625578436 2.59979625578436 3.08962850859985 3.74944109507207 2.59979625578436 3.24661910325328 2.59979625578436 2.59979625578436 3.45735620413597 3.16495280147876 3.45643796967227 2.59979625578436 2.59979625578436 2.59979625578436 2.59979625578436 3.60867516167484 3.1486359026078 2.59979625578436 2.59979625578436 3.8617926093845 3.38883758703688 3.74821834779386 3.20827003153473 3.86855734942752 2.59979625578436 3.43504416208772 4.57522959498697 2.59979625578436 2.59979625578436 3.2895478140268 2.59979625578436 3.29274630253399 2.59979625578436 4.74421659201787 3.16658773388875 3.38617171524093 2.59979625578436 2.59979625578436 3.51786239715108 2.59979625578436 3.14223713453464 4.10925904801117 2.59979625578436 2.59979625578436 2.59979625578436 3.14215221956444 2.59979625578436 2.59979625578436 3.6291041059735 3.17283095979864 2.59979625578436 3.45140772308329 3.06942971940629 3.76349752466115 2.59979625578436 2.59979625578436 3.45815815575599 3.15916706065669 3.20704156102309 3.17763575246582 2.59979625578436 3.53785864499071 2.59979625578436 2.59979625578436 2.59979625578436 4.24273997667307 2.59979625578436 2.59979625578436 2.59979625578436 2.59979625578436 3.0825107763154 3.93388340480447 3.31762165171637 2.59979625578436 3.16047819545527 3.03313128025029 2.59979625578436 3.3738486396907 2.59979625578436 2.59979625578436 2.59979625578436 3.00618426518796 2.59979625578436 2.59979625578436 3.09522200693535 2.59979625578436 2.59979625578436 2.59979625578436 2.59979625578436 3.77949667192627 2.59979625578436 2.59979625578436 2.59979625578436 3.07415123844217 3.12273955512324 2.59979625578436 2.59979625578436 3.21112129012012 2.59979625578436 3.37486818389207 2.59979625578436 2.59979625578436 2.59979625578436 3.19857785665936 3.52286694781948 2.59979625578436 3.14919715036927 2.59979625578436 2.59979625578436 2.59979625578436 2.59979625578436 3.47516363191189 2.59979625578436 2.59979625578436 4.44494912589707 2.59979625578436 3.41054618312097 3.63068502978547 3.04794204847268 3.72294818891706 3.09756767139413 3.57920802154271 2.59979625578436 3.34726718077738 4.78281226188741 2.59979625578436 2.98080741821271 2.59979625578436 3.43006726886568 3.37256917773833 3.63623434719452 3.63524919302644 3.38263384089915 2.59979625578436 4.00247137631365 2.59979625578436 2.59979625578436 2.59979625578436 2.59979625578436 3.58226589904918 2.59979625578436 3.43964218646116 2.59979625578436 2.59979625578436 2.59979625578436 3.30569620533089 2.59979625578436 2.59979625578436 2.59979625578436 3.30265235045542 2.59979625578436 2.59979625578436 2.59979625578436 2.59979625578436 3.0755768791799 3.41089451088101 3.07306420648377 2.59979625578436 2.59979625578436 3.35371734162331 2.59979625578436 3.50069880805217 2.59979625578436 3.07142817417063 2.59979625578436 2.59979625578436 3.49795787344468 3.02358893173204 2.59979625578436 3.0680091370017 2.59979625578436 3.1089290264677 3.32230035878917 2.59979625578436 3.00594591942254 3.77329948475151 2.59979625578436 3.01490231394773 3.71231098227117 3.37519338652555 2.59979625578436 3.22831015235155 2.59979625578436 3.04937180421191 2.59979625578436 3.97368906783729 2.59979625578436 2.59979625578436 2.59979625578436 2.59979625578436 2.59979625578436 2.59979625578436 3.0490669307664 2.59979625578436 2.59979625578436 3.38077863823906 3.30170228463906 3.05152976655718 2.59979625578436 2.59979625578436 3.78116077740132 2.59979625578436 2.59979625578436 3.40083590865166 2.59979625578436 2.59979625578436 2.59979625578436 3.11976522407249 2.59979625578436 2.59979625578436 2.59979625578436 2.59979625578436 2.59979625578436 2.59979625578436 2.59979625578436 3.61437619789413 3.12404357264528 3.32526864023558 3.13896247932804 2.59979625578436 3.29891955515538 3.04736748769776 2.59979625578436 2.59979625578436 2.59979625578436 3.29056662479942 2.59979625578436 3.47030050271378 3.1975645660093 2.59979625578436 3.38765383122753 2.59979625578436 3.0356971867682 2.59979625578436 3.43317001835428 3.28720428082605 2.59979625578436 2.59979625578436 2.59979625578436 3.18881389019315 3.23124158278061 3.63146421946987 3.56736478650805 2.59979625578436 2.59979625578436 2.59979625578436 3.80860520056819 2.59979625578436 2.59979625578436 3.04131369721671 2.59979625578436 2.59979625578436 3.47359458653169 2.59979625578436 2.59979625578436 2.59979625578436 3.11530692652306 2.59979625578436 3.44879108853492 2.59979625578436 2.59979625578436 2.59979625578436 2.59979625578436 2.59979625578436 2.59979625578436 2.59979625578436 3.35112322452084 2.85685819631722 3.0753039300318 2.59979625578436 2.59979625578436 2.59979625578436 2.59979625578436 3.25897829856142 2.59979625578436 2.59979625578436 2.59979625578436 2.59979625578436 2.59979625578436 2.59979625578436 2.59979625578436 2.59979625578436 2.59979625578436 2.59979625578436 2.59979625578436 2.59979625578436 3.23796702278507 2.59979625578436 2.59979625578436 2.59979625578436 2.59979625578436 2.59979625578436 2.59979625578436 2.59979625578436 3.19337031441694 2.59979625578436 2.59979625578436 2.59979625578436 2.59979625578436 2.59979625578436 2.59979625578436 2.59979625578436 2.59979625578436 3.12478781716686 2.59979625578436 3.15066378465705 2.59979625578436 2.59979625578436 2.59979625578436 2.59979625578436 2.59979625578436 2.59979625578436 3.14773248614781 2.59979625578436 2.59979625578436 2.59979625578436 2.59979625578436 2.59979625578436 2.59979625578436 2.59979625578436 2.59979625578436 2.59979625578436 2.59979625578436 2.59979625578436 2.59979625578436 2.59979625578436 2.59979625578436 3.0945433916009 2.59979625578436 3.21867299731733 2.59979625578436 2.59979625578436 2.59979625578436 2.59979625578436 2.59979625578436 2.59979625578436 3.39912989984874 3.25815219576688 2.59979625578436 2.59979625578436 2.59979625578436 2.59979625578436 2.59979625578436 2.59979625578436 3.14201754722178 2.59979625578436 3.21021486625664 2.59979625578436 2.59979625578436 2.59979625578436 2.59979625578436 2.59979625578436 2.59979625578436 2.59979625578436 2.59979625578436 2.59979625578436 2.59979625578436 2.59979625578436 2.59979625578436 2.59979625578436 2.59979625578436 2.59979625578436 2.59979625578436 2.59979625578436 2.59979625578436 2.59979625578436 2.59979625578436 3.64178627644869 2.59979625578436 2.59979625578436 2.59979625578436 2.59979625578436 2.59979625578436 2.59979625578436 2.59979625578436 2.59979625578436 2.59979625578436 3.18764437601324 2.59979625578436 3.06479868293381 2.59979625578436 2.59979625578436 2.59979625578436 2.59979625578436 3.41735742232595 2.59979625578436 2.59979625578436 2.59979625578436 2.59979625578436 2.59979625578436 2.59979625578436 2.59979625578436 2.59979625578436 2.59979625578436 2.59979625578436 2.59979625578436 2.59979625578436 2.59979625578436 2.59979625578436 2.59979625578436 2.59979625578436 3.57524302608937 3.21892146666363 2.59979625578436 2.59979625578436 2.59979625578436 2.59979625578436 2.59979625578436 2.59979625578436 2.59979625578436 2.59979625578436 2.59979625578436 3.6723757901802 2.59979625578436 2.59979625578436 3.22256664660478 2.59979625578436 3.77298917154667 2.59979625578436 3.88541124974211 3.49126360448332 2.59979625578436 2.59979625578436 2.59979625578436 3.69910981001619 2.59979625578436 2.59979625578436 2.59979625578436 2.59979625578436 2.59979625578436 2.59979625578436 2.59979625578436 2.59979625578436 3.43782853744042 3.12439282256448 2.59979625578436 2.59979625578436 3.51813431289006 2.59979625578436 2.59979625578436 3.19153549401571 2.59979625578436 3.21916247304854 2.59979625578436 2.59979625578436 3.63732703474947 2.59979625578436 2.59979625578436 2.59979625578436 2.59979625578436 2.59979625578436 2.59979625578436 2.59979625578436 2.59979625578436 2.59979625578436 2.59979625578436 2.59979625578436 2.59979625578436 2.59979625578436 2.59979625578436 2.59979625578436 2.59979625578436 2.59979625578436
Manes.10G122500.v6.1 11.0391959506623 9.93499710070813 11.3664911418007 10.313894500958 10.0772951528459 11.43795054704 11.5579213360388 11.2317425608823 9.01653199949216 9.67228298187963 12.858701561343 12.5156318704851 11.7135537584001 10.0932038869911 10.7255030796267 11.2643334370511 10.6751718564824 10.7234642511577 9.20201424649521 10.4168210724776 11.4559352141349 10.8257969344918 11.2635743788166 9.80361802992826 9.90103519693091 11.8753617614006 11.0849171351412 11.650862454828 9.45968816315558 9.6883586038783 11.9758412148454 11.3112482913076 11.4026432443441 9.7784396522833 9.94703378733299 11.6289668507281 10.6452060022293 10.6763946847458 9.9937905525256 9.3034657173188 11.6038322947854 10.6176901692557 11.0560009903158 9.11196669821401 9.55284292058357 10.5632842799295 9.89329660105842 10.1719078797453 9.6312920838877 9.53800391832035 10.2830905905878 10.3090585236931 10.2486191701639 10.1241697874665 9.25486854374283 10.6674899893076 9.64664933029203 10.2983484584413 9.71853987466575 9.2642328778524 11.6548469252349 10.3487826394859 10.3991026383322 10.4664974429638 10.365413363053 10.3686417717464 10.7153204469996 10.861655819046 10.068772761099 9.4656018250879 10.4041826712984 10.3457322031021 9.72385796370832 10.2397347391881 10.4715193444982 10.2913451313024 10.8769241635615 10.9426750492772 10.3614667813922 10.6092032226844 10.1210006500196 10.4815066366688 10.4902151684201 9.28404091860047 9.37255307249634 9.88307469399333 10.109370303519 10.1431724120176 10.2473653737536 9.83862987799258 10.3001954447608 10.5235120187104 9.92316819245878 10.2248642722928 10.1289644794825 9.9694209529064 10.2002626152245 9.60892997787425 9.69047238261732 9.48991527582831 10.0135353086632 10.1036873987109 9.70662805002467 10.5425344452357 10.1189024369259 9.17528512838557 10.6296913268165 10.5733533430867 10.1981434106805 9.32338784636012 9.35842880491975 10.750187586968 9.97229369029104 10.0581648722575 9.50129083205653 9.71325979767735 11.3000284368908 10.8114175879402 10.0452867796742 10.4343884813317 9.73875834601768 10.1848846024348 10.2214325605838 10.4801768989238 10.3072255948131 9.7820448228921 9.64243946969959 9.31231844442973 9.79552862175115 9.85405690349407 9.40525733042316 10.8788734289655 10.0338622393296 9.97278669222075 9.55343140197794 10.6797075784062 11.8173821301021 10.7187014059342 10.8332181147686 10.2607755131604 10.5399591823109 10.1363484481873 10.1316212521546 10.1633519744294 9.79539281825512 9.511088539033 11.0540940926479 9.73670483666388 10.0649794769693 9.74439804032678 9.20775829916959 10.3990799257624 10.2906700970071 10.1274342668243 10.2063831966702 10.8083712048399 10.2159943360654 10.2555529973325 10.2918618626865 9.67265406698589 9.58852718856916 10.2541045781293 9.89768567083003 10.0111678303728 9.28607939632031 9.21675079492518 11.6327062421283 10.357160731261 9.38557966253018 9.91207265382953 10.3909728744693 11.030268076708 9.83881203192897 10.196691099238 10.6045682617224 10.3615303474707 10.3055200869209 10.0354819475142 9.16071381058467 8.82050805815196 9.69490878380114 10.406012615424 10.8816612769049 10.1720757770343 10.4640061352538 10.1996977884628 9.98154749840622 10.8341984518356 11.0046552528373 10.2448593317172 9.76276653843559 10.2582534633734 10.921125836036 11.1276967364799 10.7572506130263 9.56159445319373 9.79491425996852 10.4279492558291 10.8805752897931 10.2092367635394 9.60713310672174 9.5240572460389 11.1925643703182 10.1377898984683 10.8521028262118 8.67100022191925 8.97144692634277 10.9378383674769 10.2759665919557 11.0040341860933 9.01877557144629 8.52567063092696 11.8387473969161 11.0525336037276 11.0566367453391 10.0280435558423 10.102713200496 10.4179486674336 11.1750464447512 10.4625660137526 8.88440825046645 9.52504574178938 11.7131836619309 10.9786969345685 11.5414886966415 9.60456237554214 9.97733870364273 10.888867341376 11.8699101094599 10.9161557199961 10.100244584486 10.7968083681767 11.1736509588022 10.1234831457816 10.3230411737808 10.0184675799585 9.59551719985362 9.76863422113603 10.2533269310698 9.63745884179815 11.5066912780489 10.7897916092776 9.59244784102257 12.1493835530496 10.1578774355793 11.126286998726 12.2687971306623 10.9802403025542 11.8268366795829 10.0618809316094 11.0008101046042 10.0166035531643 10.6142569060479 9.79197167776017 9.70016381716214 10.5840040373739 9.91810580551739 10.3223517784087 10.7875326587425 9.52057333214214 11.5637411295036 10.0560238411999 10.1175878913887 10.7404330762 9.77362578914252 11.5589313108297 11.0492739814685 10.1275755684022 10.250557171358 9.86483198175426 9.87903730408668 9.70390196520805 9.98079530179789 10.6908442810053 9.69880369190739 10.2355494780632 9.83169963031869 10.3954057506232 10.3593174827356 10.1182761719025 9.70482118186153 9.93683379872741 10.1142772708203 10.2485715538917 10.1950758910708 9.74446037819381 9.36846973804404 9.25742557377479 10.7742732981581 9.79702137880562 9.72522900296033 9.57992805169466 10.1427930126077 10.54617896623 9.79523808343639 10.2262217298334 9.92591407089894 9.99181687973434 10.2481061055621 9.0921166537434 9.16486899860944 9.66476811925871 10.0200286204568 10.59035637047 9.66537616098574 10.0145497486325 10.0848594766699 9.84403577963938 10.7287180580617 10.8235759088898 10.8052061148866 9.76461349658007 9.92212410709217 9.91695843382974 9.3892873296769 9.6274870131575 9.6059404363488 9.74677243350465 9.49307586629492 9.49295688669591 9.38842720977416 9.74342112056001 9.93578223972804 9.72896871998979 8.92018566802709 9.32338284427403 9.86137563779357 10.2704403362455 11.0261966065625 9.93205852465315 10.2617968553499 10.2005374670889 9.53227939426701 11.032844967949 10.4430102946206 9.87371556357085 9.40172285109527 9.33598892669171 11.0164531366496 11.2926464241327 10.7732562804737 10.758872437895 9.98578953894229 10.242127803337 10.7807381490827 10.226035583964 9.66445828284938 9.23158670987885 10.4643765283036 9.69158626410452 10.1714265937955 9.968874698727 9.30418739532372 10.8900227257907 10.3651632092801 10.6595578739076 10.3944301602212 11.0733137412759 9.23893673951914 10.4509333334194 10.0682642901848 9.247381563237 9.9000648418878 10.155490823066 11.1403152458448 10.1928385349071 10.3413144597868 9.54428444785716 10.9985629213683 10.6188720709642 10.7152602387406 9.74053206437724 9.65080019709843 8.86442947373946 11.4568534295662 12.1892036276263 11.2021789972262 10.7564247622301 9.93933003868735 11.1010787245946 10.8024042858815 10.704662314784 11.3873547827979 10.0110425113599 11.3809632987312 10.505998067593 9.99948712422498 10.1156848789373 9.76117617418451 9.63877876869982 9.70805825921676 10.5654319323445 10.1388225524555 9.85664523479331 9.99585714230272 10.1256253963407 10.1639316343474 9.7155172216566 9.63274222608463 11.5160652543691 10.5762673856884 10.3068609633639 9.65884872391092 9.69447398955091 11.9792152027204 11.0398689563428 11.0036330004057 9.47110885015647 9.84862215045757 10.8860775316683 10.8510508092526 10.7791762472917 9.64966433228081 9.34445271125 10.3427497222314 10.4013400781284 10.787543194924 9.61971198904346 9.60580206051165 11.6595241563802 10.5134554201043 10.1280865420068 9.47508335252529 9.5298379346003 9.95905982715876 10.2019834757142 9.56267486874331 9.59316419379667 10.7748514580654 10.9854358549093 10.0905519981225 10.0695056881374 9.83776609250443 9.97402206055734 10.5115223390484 9.83200358854493 9.56999477482799 9.29025532128446 9.66779020055024 10.9179898973679 9.85414751839045 9.85411733686756 9.99132955955373 9.65507578462715 10.015310249686 9.40566970568541 9.57225334568227 10.1656777682942 9.46297793205719 10.3765362875824 9.45908569380077 9.7031110897412 9.36814471976063 9.70709090150751 9.65974876984289 8.96590456977077 9.08621766447142 9.95814784900776 9.33560797411095 10.3709783415021 9.34030104386731 10.97314349161 9.36194029944945 9.46418397555009 10.67588061989 10.1095803505527 9.80523842340052 9.32720427063468 9.68585067763364 9.94912632440379 11.228588296687 9.96100524545649 10.1244435707363 9.82065632588184 9.23191080135629 9.9746141754885 9.35777034650084 10.1999502894794 9.83250210721162 8.95353398283512 10.808809612019 10.112085820852 10.4547860144135 9.51698788517001 9.39108042311467 10.9750638340046 9.98792116002843 9.92417344999256 10.0003334393203 9.8957638692292 11.0913292590582 10.0851487299467 10.4972571551627 10.1168450579447 9.1288809859685 11.7696870524655 10.4325862584161 10.8750137997095 9.69668117167717 9.2906134038446 11.745584091546 11.0705273194011 11.139080642053 10.0961576230768 10.0946922009048 11.9287299854165 10.6695076282149 11.5935023849826 10.4270560873509 9.70261012035052 11.5279908243069 11.3376977556252 10.8965671863423 10.0873826941908 9.86176037506048 10.5756860290909 11.0704849966241 10.4008363611081 10.0775627549398 10.1382994246253 12.8021255963661 11.6647337053616 11.9688090520788 10.5122565425987 10.0764696997308 12.2981270831353 10.3142196464185 11.2820506201501 9.28248265578578 9.29857015978539 11.731536689721 10.9772470501141 11.295478929107 11.0355307387934 10.0191728486244 10.0544942928987 10.3381606488505 10.2006605201021 9.24308577618049 9.45543316375647 10.2063525363364 10.861659988583 10.8345661230761 10.6637590890422 10.5923525293475 11.4351912813768 10.9103475238255 11.2732783229175 9.79636504638704 9.57112400351706 10.2898031975524 11.0527355613915 10.675831629221 10.0673614965781 8.65188309261572 10.7047336782058 10.6202118034803 10.3793781328582 10.5243363008553 9.96772693385376 10.7603864243313 10.3767967113228 10.9878144732091 9.8943969728763 9.17859798744896 9.25669585299447 10.6104283816024 10.2224466167398 11.0643038523652 9.32489313630043 9.67188410559294 10.7832152142633 10.1889333607028 10.5342522816928 9.68655500059123 8.99728296115498 10.7201457936407 10.4997390451417 10.7327997341079 9.44344840229384 9.05272360516866 10.4509735711383 10.7266301638193 9.98522463221506 11.209960866335 10.5729462201042 11.2371600856652 10.0124521139249 9.82831301192651 9.80512485733758 9.96091860175376 10.3752860153839 11.0863622439863 10.7243013343359 9.76264039439637 8.97856344098834 11.2767064622784 10.4041703630206 10.0640130394762 9.26097032704677 11.0750601954264 11.5779950542259 10.2379938499474 10.5289033441537 9.91897258733653 9.78321696978747 10.8421964728592 11.071482518919 11.2567083683415 9.65336279279874 9.50026102693015 12.7132681913801 10.6318570003253 11.2470906120099 9.98135096820582 9.78012069004608 12.1871258525646 10.0446750902024 11.5248421336092 10.1719797507286 10.0794922093864 11.6671924896064 10.9723858793868 11.4666385065225 10.3304092806321 9.65970128770921 9.87271853120606 9.8509922863035 10.8317370043591 10.9818034545884 9.94540699762069 10.3639709900779 9.9010878124539 10.8140199115407 10.7183231399175 10.5921499203905 11.7853667373872 10.5135698773916 9.74213725818244 9.7516048770192 10.2473939373993 10.4283418400821 9.86158000068347 10.5923000558299 10.4357795534697 10.4958959858556 11.1515271925822 10.9872214247584 11.0630955278271 9.97464589674147 9.3717680518611 9.50557736439153 10.0388423284217 9.57575200782787 9.69042170680771 9.77533005629225 9.9036334197995 10.9831730588006 10.0134522044688 9.07119555823495 9.98268562681462 10.8181363977923 10.4854867517677 10.9485037430769 10.3486947302609 9.84148750872401 9.73643713016938 11.920121656174 10.1522506805664 11.2645006711943 10.6394064282917 10.2120243799815 10.917865773478 10.399561527582 10.8492156159553 9.78016836739832 9.64154869556806 11.3120442042996 10.9212281953851 11.2344512425899 10.6882494659934 9.90704706111141 11.8027548473365 11.3137016726335 10.8711629246811 10.2596183202808 9.52579831414384 12.026474346144 10.1815572418585 11.060053356136 10.1235952785255 10.9178540585143 10.8151476602641 11.0210418833896 10.9277402129724 10.9154747063784 10.2113242518369 10.7448175554395 11.5721485569475 11.2586894017775 10.3172428239362 11.7225821683755 11.6570796350695 10.1860955568786 10.6655909626748 10.0470774931132 10.3698094911655 11.165825341538 10.9112957374047 10.2814143245919 9.76714138348937 10.0013336464546 10.4151752610113 10.9000162863528 10.19951121358 8.92925958828744 9.40581805819564 11.5224998237195 10.5292156872293 10.5915263208829 10.4151122992258 10.6150657740295 10.8200855154714 10.6506417946369 11.2091062381582 9.57256969429967 10.8150329995935 10.9855484443415 10.7342102138144 10.5421381293901 9.88884777732804 10.2501556618512 11.5308346635324 11.7530598784579 9.64302060594179 11.3798421982226 10.7622586665761 10.2328628166594 10.2128226612248 10.4012760039765 10.7504043365302 10.1157818655239 10.5653145118778 10.587269894745 10.400881108492 9.50117629328224 9.40506920299806 11.6295180185062 11.0020755460387 10.9005860946616 8.52822583047444 10.3336696913909 10.9779944672711 10.4522725553749 10.12517743273 10.3406934199408 9.87099210777139 10.9514493641238
Manes.10G122600.v6.1 8.34887123645004 7.25402107260543 8.88246015511553 9.61381260015221 7.95747691380871 8.64951437535719 8.99282846896005 8.18157056018106 7.56801745873941 7.46219587397765 8.60230799028099 9.29245747006477 9.30734313384209 7.91936501868035 8.85654243010458 9.33860417861904 10.1910132308223 9.20680091399285 8.1744552095476 7.514973825585 8.15723052864856 10.2009679044167 8.47154320953849 8.03143929790743 7.29329512937945 7.73337887908591 9.19817619486674 8.58059831409688 8.86018309542463 7.91681111882439 7.86789050319088 11.6397416678752 9.40946641708497 8.88209943711633 7.13939837470716 8.83959144828979 9.34197821770863 7.62491572118353 6.82984714386172 10.5517519185409 8.43784974553189 9.41910661183421 8.94868211174535 7.80109497923664 7.03874962346425 8.52587360183052 9.62054053853415 8.88296369246042 7.04365628656095 8.48587208366649 8.48942734542445 9.70749916506242 8.45779284714623 8.4794826140409 7.42544285570465 9.91466609234569 9.61275231382809 9.67742424232098 8.57194717263875 7.48376157749278 5.38893797138168 8.94149048131862 8.57567481912189 8.1584347728043 5.6837805318232 5.9909618557169 8.53974086658694 8.90425521290847 9.17940300211005 7.9061591896187 8.08576092670995 10.7004628880541 5.77693727726411 8.64768889459406 9.20295590829001 9.61512914291068 11.0189836744428 8.61530121529941 10.9612059918875 7.61830080211217 6.68813182947672 10.4192856475061 6.9332484545196 8.9953630082451 5.77449854146422 5.66597697331783 6.30370316818457 6.60186974625961 8.25692236205314 7.28248560665901 6.70550685890657 10.0639537921452 9.69763646219607 9.77778917843542 7.96192816988253 8.35227074077028 6.68993271891591 9.95235361239221 8.72246109705655 9.67257473558766 9.11259785915286 8.06942254834832 8.60946983697666 8.3864779849881 9.41270070836609 8.00854658618549 8.7735376307025 10.3934664428745 7.70055075802974 7.06022617132688 7.60567280155018 7.69200871441331 10.1200796449437 5.9916722068364 8.17562160087717 8.23960664575171 8.06511939993486 9.09278314670592 8.37727971379355 9.21398245597365 8.28832378131994 7.72934530372971 9.57400934289844 6.93087583523967 9.41764107239552 8.86429487351546 7.88217522031572 9.96370821337134 7.45629402926245 11.0494367821697 9.63610390563019 8.19250392860499 9.01223887617228 8.21167231888585 9.51976973658531 9.58304133823017 9.77948686611301 10.632506002682 9.57703408473719 9.79614572427946 10.6975913020587 9.04050771189653 9.96965955025349 9.38229676946898 7.08053294460929 5.84673024829823 9.26288773205784 10.5522434496181 9.80147168258169 9.41944238705008 8.42091375025006 9.41501994180895 10.313081494573 9.93768642575294 10.0876350918468 11.2843630963726 8.32870697345394 10.5288191537279 9.1601175903263 9.79881479249767 7.59676736822934 8.02346807377915 10.3957160524626 8.3623722012841 8.30263236347843 9.05093870504988 9.68563063246338 10.6539094282069 7.46037658108453 8.17476524345902 10.9547769284106 9.26186974087494 8.94264972613445 9.13228805513001 9.71533445785704 9.55347045443139 7.01446815029361 9.89418187072564 7.72346309049141 8.82050805815196 6.60060865398697 8.52825219127562 10.6949844778984 8.73054620037598 9.28842194139392 10.202749974052 8.08851399873213 10.0247328351553 6.48073488513643 9.27588387842868 4.72991246533869 9.12636725857011 9.18444581941689 10.3746532073371 10.0317910112036 8.85918837894423 9.3702623683766 8.75158369113978 10.3212689871553 8.45160286092354 9.38574660823803 9.09641787853132 9.54020752652265 11.1300376861396 10.8360891293771 8.52094968559363 9.17531482414884 9.67690528199998 10.8521224593874 10.569068833405 9.39548073462529 8.5133455607843 10.7143078937906 11.3372293638412 9.76154928523162 10.3881936940617 9.2371668238636 8.92849023387629 10.1531266243803 9.00723063096913 8.16730686678297 8.31457546505921 9.92848652953337 10.0846589818187 9.76708916786561 9.02031909441231 9.46816101198773 10.1665604488165 10.0375742676803 9.38302061893857 9.74086162885496 10.9022749380355 8.86708517500745 9.8478768545136 9.60783214506332 9.09719416065607 8.13366920703199 10.5084172841282 10.5332974421391 10.9685576153209 12.7148918725887 11.5581081100034 9.95635620212073 11.355801391555 9.50588269871995 11.1289816448406 12.0453965001866 9.58052405967267 11.0090321962537 9.82236858561562 11.6776278892535 11.053867533997 10.1195227421362 10.3714917859636 10.0342374728727 11.8699841160672 10.7079530595465 10.034458949962 10.5446686690603 8.90568755375472 12.505846869139 10.5259625911175 10.2276604670327 11.1291005991422 9.86305827114787 11.9340331067348 11.1906163914666 9.66299689904283 10.2644548963439 10.5041830268647 11.2477567295314 10.565216043415 10.921317781319 11.4058816423009 10.2983962734046 11.9486692502926 10.3575167833746 9.91513644376005 10.2844787827057 10.77046567254 10.0782252153931 10.0176889343154 9.67250864129979 9.57022452606436 11.1064593825443 9.54959900853681 8.56879079191048 8.12264840968471 10.9707792353472 10.9726849797728 9.40296875376815 10.1967432241419 10.6077942068085 10.9774262487618 10.3790556161963 9.69229614205346 9.69112444052096 10.582400652113 10.8620949575901 10.0643310048787 9.35021988023897 11.4054718254598 10.4145268785207 10.4392643384046 10.3265317082661 11.1081629903604 10.1154967282784 9.90432734035378 8.37075136726206 10.5546231071494 10.3997437493526 9.55408993597438 10.2969768643106 10.3372299417878 9.72879362761694 8.35496467812912 9.23632444228111 8.99746899628558 9.99687623046648 9.88255112311335 9.99014443674199 9.02905297561452 9.73440540949751 9.02338763339625 9.67678673742126 9.08392180526849 10.6479285130952 10.3077009409701 10.0447887675516 10.2100109437623 9.54817857002907 9.80722150306298 9.39711606876388 9.92253781491871 10.9999019080812 9.37158893652556 9.4583498159213 8.5666163395703 8.81118731959412 11.1698775177749 9.28554765007229 9.23539951437106 9.01216555923081 9.01068299628443 10.9514160376538 10.0783179409287 9.80901889154989 9.97472484681387 10.1013792207192 10.0909789149672 10.085606669616 10.1713799582594 9.55664491125488 9.70559193395198 10.2177336415869 10.1881587619969 9.55842190578238 10.1388108517365 10.364007564756 10.8801731240957 11.3186206619144 10.4966733657739 10.6923289223645 9.04324581554263 10.3413570956461 9.35146067603531 9.84387590298905 9.5428035447628 9.55136809457796 10.4712123131964 8.93927684618614 9.60028235649341 8.99637062433066 8.4594452236917 10.5646791193526 13.4086450687151 9.79675620295036 10.7831953833753 9.52179761835402 10.4388697813947 10.8551797912249 9.96962081015424 11.7249144315554 9.5872310285444 11.2559569117335 11.417807561978 9.19435912525275 10.1813340389904 9.78624427002601 9.52669045289585 10.6468646383981 9.73318862527555 11.6384283850859 9.935255529079 10.3077588104421 10.3584962678725 9.4417059792021 9.75008477498098 9.35085159190828 11.2705572417211 11.582422149805 10.1809207301245 9.67904610226474 9.29771756837255 10.6071943329037 11.5331019949157 10.3590429585861 8.91806274367681 8.85619612149446 10.1596435424021 11.0601292128695 10.5129582822116 9.22243571460382 8.9750766377858 9.78987694083313 10.9108730068785 10.2633687324711 8.61186320282057 9.30734793655038 10.8708787523438 11.6412203836404 9.9132898004786 9.11563101338278 9.78738123315892 9.3131223962085 10.8499497426785 9.42352603914458 9.71748586178298 10.77747795803 11.691288776352 10.7763329795965 10.8083792338691 10.2384245471627 10.0656961606666 10.1619943715665 9.9125529120679 9.90282045795904 8.74483312894352 9.13067049285396 10.7892766550141 10.355056304197 10.4932199044628 8.68497981317226 9.23230450901094 10.9416300999422 10.4014761910467 9.36930306121283 10.2840536602059 9.82776650789904 10.0632699417145 9.88037609720943 10.1913656096689 8.82843542697766 9.08241236902862 8.76623037239594 9.16361612709665 9.46086050514054 9.93753270015075 8.07075244694902 10.15154014008 9.21754198872641 9.73198834617557 10.1780914604658 8.6276670368706 11.0328527419241 10.8601697066008 10.3633812692043 8.6830076662825 10.0493457493064 9.6243536634903 10.2733588816446 10.8317942854318 9.63177090275858 10.4461609766436 8.27916359102075 8.59527158477021 10.5281186970397 4.93578006322342 11.0434018655228 9.83180017744398 9.433727007207 9.89911316437472 7.4002779799205 8.02044560243343 6.34323603865164 10.3236483209799 9.8823221900212 9.21440204419467 11.5445853843151 10.3561353085158 9.77743410812605 10.6097482549299 9.14396281478608 11.1478799819089 10.0632775089228 10.9513911264397 9.52255980354195 10.2001833926934 11.4080698453642 10.4428383691518 9.42461320340211 10.8392195299875 9.66404333628561 10.8958482115828 11.0307898825954 9.81678002329247 9.04156003196013 9.5980258318305 10.9797632661437 7.72730052576679 9.9746971542919 10.4504391370987 9.26939414612676 10.6048765385846 10.3448803079527 9.48697059302042 10.0151978425066 9.20593507199694 9.43750275198478 8.96308099175063 9.72156661864149 10.3623793315505 10.2269047932314 10.7554384387328 10.2722178412984 10.537552662302 8.72437838481266 9.8994090538008 9.8396662754005 10.2444723293803 9.37856809595398 10.2766017562078 8.92323965748496 10.5628387691418 10.4484655792084 8.79409240754336 9.49098983628321 9.95127443061831 9.71397308312396 8.68514016577022 8.29308426651769 11.1290518039211 9.90192354313104 10.3915973255057 10.3789417877201 9.19480039565232 10.4607939937173 8.80370887816567 10.43115187831 8.99911044405961 8.61478541656133 10.2936190061874 9.14940919714062 9.30578633661094 5.2183661195189 7.82035646639218 9.9132101695538 8.64351241159986 10.598378568037 9.14689644769523 9.06261939698702 9.49189406369752 8.62034500741851 9.31300612149508 7.23177806189133 9.2192197864191 9.66668547924626 10.6712450074732 9.96730505293268 9.27523153242589 8.02478122366252 9.15291794022601 9.24246124325903 10.0743807359962 7.59860872444307 8.28361955225861 9.07943572579022 8.25944741911008 7.25982854720512 10.140145715176 7.91156530303611 10.0446106360701 10.1079362360802 7.22528822767416 9.76606788415251 10.9860803777835 8.2469714749648 7.26360720330112 9.3560548423796 8.77034957185287 7.46475378483128 7.88318041757632 10.2413157765499 9.49900785859815 8.5585593966295 7.99090156576292 8.13521995357062 10.9281035816507 9.24359853492345 7.95185654437411 9.93407634603349 9.16700201392241 9.53402896033264 9.82534600349102 7.78401741553892 6.11176160849859 8.72336662238877 10.1305611351237 9.2497647289677 8.32853379786543 7.66589646795285 9.89001710190004 10.1634971763556 8.74636850269724 10.1442377860161 8.41413582764688 9.61178133637708 9.44557926971072 8.57446136012422 10.9136121120416 10.2822442611624 9.2303529047808 9.60243001254327 10.2742118942445 10.5877935752895 8.99401641870635 6.0784905810706 9.25503894307811 6.68992835919276 9.08490311586287 9.35407209217212 11.205844860847 10.3390123886586 10.0553722205114 10.9333607827489 8.57170508759877 9.91897849113526 9.43207753707967 8.89936807594129 10.021894809234 10.6325884895405 8.92065174199523 9.96678840688529 8.24218500872271 9.95675696278443 8.11666000555873 7.69977927551789 9.60332151737703 9.4923563136118 9.54644767389912 6.62866895200848 9.16793226255201 9.99729886113139 8.67991949821064 10.5971252554926 8.59912851334371 8.06957242047883 9.23809610188799 6.39160311336671 8.58571987100035 6.97304793748084 11.0282249266437 9.83274838428288 10.5208467268902 10.6381241157461 10.1800281356825 7.73957809110031 10.4386422882287 7.92451755298725 9.53921752529867 8.742637241573 8.08432429970389 8.33651682663265 8.22814998620101 10.8180809607694 9.20975329866947 8.48664042315263 9.31994377612763 10.8056275581456 9.59683732235746 9.12730818202618 9.45342135062853 9.88938317555413 11.3097276032748 10.2416625898766 9.81033448038182 9.26745948407223 10.9616354990092 10.4018068216996 10.593542807813 9.59998654690377 11.1037979507274 9.33376254833181 12.1484191490669 10.4512742856269 10.3498449591907 9.28367521520008 9.89119893804144 10.0806531002728 7.59287878880868 9.71756488930756 11.5003014286865 10.5293010992009 10.096832722711 10.0014272875978 10.3242800927338 10.7383432875804 10.0934219980026 11.3673994591979 10.5375023052363 9.9836878219151 9.73428696856435 9.57768272931012 11.3982922776012 9.89224431201514 9.19345244766954 9.04937126390869 8.56996559071893 11.2122472939639 10.5793887645029 9.20929127587419 8.35532064673581 9.45688013234244 10.7946462654147 8.26596224646128 9.07209900632732 11.5883099571798 10.0100118304786 11.1345881553506 10.0640282639913 7.96596106319886 10.7555165805319 10.4924570610892 11.4082065589105 9.5009134865847 11.5251277988676 9.72150395295021 9.08185611878357 10.1411511993362 9.87088948641326 11.7480798412004 9.69011858477638 10.2814761221913 10.9381925677929 10.1484604622905 6.35462665189194 6.71773469235048 10.1325870139359 11.0538681442841 10.2303286844804 7.22355394666968 9.52167558578567 9.54535498977414 11.2884948517825 7.94829795260439 10.8434704819034 9.14708523861646 9.18518727735279
Manes.10G122700.v6.1 2.59979625578436 2.59979625578436 2.59979625578436 2.59979625578436 2.59979625578436 2.59979625578436 2.59979625578436 3.11445218865464 2.59979625578436 2.59979625578436 2.59979625578436 2.59979625578436 3.11804907243019 2.59979625578436 2.59979625578436 2.59979625578436 2.59979625578436 2.59979625578436 2.59979625578436 2.59979625578436 2.59979625578436 3.25601641733816 3.13138655775315 3.03555783025232 2.59979625578436 2.59979625578436 2.59979625578436 3.20900055990681 2.59979625578436 2.59979625578436 3.56031851016587 3.2385184270877 2.59979625578436 3.19522409136653 2.59979625578436 3.39941693038722 2.59979625578436 2.59979625578436 2.59979625578436 2.59979625578436 2.59979625578436 2.59979625578436 3.18911703177846 3.43514863882075 2.59979625578436 2.59979625578436 2.59979625578436 2.59979625578436 2.59979625578436 2.59979625578436 2.59979625578436 2.59979625578436 2.59979625578436 2.59979625578436 2.59979625578436 2.59979625578436 2.59979625578436 3.11439241586576 2.59979625578436 2.59979625578436 2.59979625578436 2.59979625578436 2.59979625578436 2.59979625578436 2.59979625578436 2.59979625578436 2.59979625578436 2.59979625578436 3.12093291120984 2.59979625578436 2.59979625578436 3.03420175286161 2.59979625578436 2.59979625578436 2.59979625578436 3.28754744734438 3.33639421091845 2.59979625578436 2.59979625578436 2.59979625578436 2.59979625578436 2.59979625578436 2.59979625578436 2.59979625578436 2.59979625578436 2.59979625578436 2.59979625578436 2.59979625578436 2.59979625578436 2.59979625578436 2.59979625578436 3.14815201337652 2.59979625578436 2.59979625578436 2.59979625578436 2.59979625578436 2.59979625578436 3.43281061860876 2.59979625578436 2.59979625578436 2.59979625578436 2.59979625578436 3.10904969198695 2.59979625578436 2.59979625578436 2.59979625578436 2.59979625578436 2.59979625578436 2.59979625578436 2.59979625578436 2.59979625578436 2.59979625578436 2.59979625578436 2.59979625578436 2.59979625578436 2.59979625578436 2.59979625578436 2.59979625578436 2.59979625578436 2.59979625578436 3.08797719378391 2.59979625578436 2.59979625578436 2.59979625578436 2.59979625578436 3.52116708325194 2.59979625578436 3.46370293381128 2.59979625578436 3.37130380600997 2.59979625578436 2.59979625578436 2.59979625578436 2.59979625578436 2.59979625578436 2.59979625578436 2.59979625578436 2.59979625578436 3.11715769885859 3.38823800246194 2.59979625578436 2.59979625578436 2.59979625578436 2.59979625578436 2.59979625578436 2.59979625578436 2.59979625578436 2.59979625578436 2.59979625578436 2.59979625578436 2.59979625578436 2.59979625578436 2.59979625578436 3.458446002092 3.4189762416518 2.59979625578436 2.59979625578436 2.59979625578436 3.07495913220232 3.11353869906184 2.59979625578436 2.59979625578436 2.59979625578436 2.59979625578436 2.59979625578436 3.12023197235027 2.59979625578436 2.59979625578436 2.59979625578436 2.59979625578436 2.59979625578436 2.59979625578436 2.59979625578436 3.39684887833031 3.10734665489403 3.25431612115486 2.59979625578436 2.59979625578436 2.59979625578436 2.59979625578436 2.59979625578436 2.59979625578436 2.59979625578436 2.59979625578436 2.59979625578436 2.59979625578436 3.16817936116962 2.59979625578436 2.59979625578436 3.03334130892695 2.59979625578436 3.21599979350751 2.59979625578436 2.59979625578436 2.59979625578436 3.17241119288935 3.09039111622633 2.59979625578436 3.61553673728018 2.59979625578436 3.30082812140204 2.59979625578436 2.59979625578436 3.23076972745041 2.59979625578436 2.59979625578436 2.59979625578436 2.59979625578436 2.59979625578436 3.20579552351965 2.59979625578436 3.11572183528983 2.59979625578436 2.59979625578436 2.59979625578436 2.59979625578436 2.59979625578436 2.59979625578436 2.59979625578436 2.59979625578436 3.13294224426404 2.59979625578436 2.59979625578436 3.23943786201555 3.41103001416928 3.39145816204378 2.59979625578436 2.59979625578436 2.59979625578436 3.14584555959347 3.0312983665093 3.06852274975295 2.59979625578436 2.59979625578436 3.13920880252861 2.59979625578436 2.59979625578436 2.59979625578436 2.59979625578436 3.5417079700816 2.59979625578436 2.59979625578436 3.26181179846843 3.07492497937578 3.08827779899346 2.59979625578436 3.57769357505133 2.59979625578436 3.12024369940562 3.25014544349024 2.59979625578436 2.59979625578436 2.59979625578436 2.59979625578436 3.01582169102262 3.11671905717742 2.59979625578436 2.59979625578436 2.59979625578436 3.17608306896042 2.59979625578436 2.59979625578436 2.59979625578436 2.59979625578436 2.59979625578436 2.59979625578436 3.25686325425202 2.59979625578436 3.13449354499906 3.26904104433001 2.59979625578436 2.59979625578436 2.59979625578436 2.59979625578436 2.59979625578436 2.59979625578436 2.59979625578436 2.59979625578436 2.59979625578436 2.59979625578436 2.59979625578436 3.35219443992066 3.16701465435691 2.59979625578436 2.59979625578436 2.59979625578436 3.32357789646735 2.59979625578436 3.30593419081973 2.59979625578436 2.59979625578436 3.06398032907695 2.59979625578436 3.43641674032279 3.34567679932435 2.59979625578436 2.59979625578436 3.2892755442546 3.18590979373873 2.59979625578436 2.59979625578436 2.59979625578436 2.59979625578436 2.59979625578436 2.59979625578436 3.20991460941355 2.59979625578436 2.59979625578436 2.59979625578436 2.59979625578436 2.59979625578436 2.59979625578436 2.59979625578436 2.59979625578436 2.59979625578436 3.05910626361496 2.59979625578436 2.59979625578436 2.59979625578436 4.14728767738682 3.19446987617811 3.86527703487348 3.17865863106762 3.32385717853539 2.59979625578436 2.59979625578436 2.59979625578436 2.59979625578436 3.20150989367274 2.59979625578436 2.59979625578436 2.59979625578436 2.59979625578436 3.51786239715108 3.62556512346228 3.14223713453464 2.59979625578436 3.15767287045227 2.59979625578436 2.59979625578436 2.59979625578436 2.59979625578436 3.34915287415242 2.59979625578436 3.17283095979864 3.53014888630321 2.59979625578436 2.59979625578436 2.59979625578436 2.59979625578436 2.59979625578436 2.59979625578436 3.15916706065669 2.59979625578436 2.59979625578436 3.43402610613476 4.17406586346766 3.06075262526231 2.59979625578436 2.59979625578436 2.59979625578436 2.59979625578436 2.59979625578436 2.59979625578436 3.03225364507438 2.59979625578436 3.11937986360436 2.59979625578436 2.59979625578436 3.16047819545527 3.21036400817574 3.49785141248313 2.59979625578436 2.59979625578436 4.07088407117361 2.59979625578436 3.17264699689973 3.51825997083232 2.59979625578436 2.59979625578436 3.67152085317009 3.15073138801272 2.59979625578436 3.11136320296335 3.29333401168874 2.59979625578436 2.59979625578436 3.11932334026827 2.59979625578436 2.59979625578436 2.59979625578436 2.59979625578436 2.59979625578436 2.59979625578436 3.54359859920675 2.59979625578436 2.59979625578436 2.96925739016971 2.59979625578436 2.59979625578436 2.59979625578436 2.59979625578436 2.59979625578436 2.59979625578436 3.16746079526105 2.59979625578436 3.47516363191189 3.11784851617552 2.59979625578436 2.59979625578436 2.59979625578436 3.07195668903267 2.59979625578436 2.59979625578436 2.59979625578436 2.59979625578436 2.59979625578436 2.59979625578436 3.13125931646859 4.36769909321426 3.04961902926352 2.98080741821271 2.59979625578436 2.59979625578436 2.59979625578436 2.59979625578436 3.20605869871251 2.59979625578436 2.59979625578436 2.59979625578436 2.59979625578436 3.3699188977181 2.59979625578436 2.59979625578436 2.59979625578436 3.17286485156 2.59979625578436 2.59979625578436 2.59979625578436 2.59979625578436 2.59979625578436 2.59979625578436 2.59979625578436 2.59979625578436 3.30265235045542 2.59979625578436 3.2656464759195 3.44841520843695 2.59979625578436 2.59979625578436 2.59979625578436 2.59979625578436 2.59979625578436 2.59979625578436 2.59979625578436 3.61979586901477 2.59979625578436 3.02191542271198 2.59979625578436 2.59979625578436 3.65809315207231 3.49795787344468 2.59979625578436 2.59979625578436 2.59979625578436 2.59979625578436 3.1089290264677 2.59979625578436 2.59979625578436 2.59979625578436 2.59979625578436 2.59979625578436 2.59979625578436 2.59979625578436 2.59979625578436 2.59979625578436 2.59979625578436 2.59979625578436 2.59979625578436 2.59979625578436 2.59979625578436 3.23299208811065 2.59979625578436 2.59979625578436 2.59979625578436 2.59979625578436 2.59979625578436 2.59979625578436 2.59979625578436 2.59979625578436 3.1553627006671 3.58311592753866 2.59979625578436 2.59979625578436 2.59979625578436 3.44647907091879 2.59979625578436 3.37150153489142 3.57485221678413 2.59979625578436 3.32965303865418 2.59979625578436 2.59979625578436 4.24411628835274 2.59979625578436 3.1505585915272 3.20229976147952 2.59979625578436 3.45647939961573 2.59979625578436 2.59979625578436 2.59979625578436 2.59979625578436 2.59979625578436 2.59979625578436 2.59979625578436 3.04736748769776 3.09168813019347 2.59979625578436 2.59979625578436 3.44191213325748 3.13561726277176 3.21993074199792 2.59979625578436 2.59979625578436 3.5589910470301 2.59979625578436 3.0356971867682 2.59979625578436 2.59979625578436 2.59979625578436 2.59979625578436 3.08499272863383 3.14717678469408 2.59979625578436 2.59979625578436 2.59979625578436 3.56736478650805 2.59979625578436 2.59979625578436 3.22721475254557 2.59979625578436 2.59979625578436 2.59979625578436 2.59979625578436 2.59979625578436 2.59979625578436 2.59979625578436 2.59979625578436 2.59979625578436 2.59979625578436 2.59979625578436 3.33692940409424 3.2962608485763 2.59979625578436 2.59979625578436 2.59979625578436 3.00173983477685 2.59979625578436 2.59979625578436 2.59979625578436 3.13403103541172 2.96285904255512 2.59979625578436 2.59979625578436 2.59979625578436 2.59979625578436 2.59979625578436 2.59979625578436 2.59979625578436 2.59979625578436 2.59979625578436 2.59979625578436 2.59979625578436 2.59979625578436 2.59979625578436 2.59979625578436 2.59979625578436 2.59979625578436 2.59979625578436 2.59979625578436 2.59979625578436 2.59979625578436 2.59979625578436 3.1066138352018 2.59979625578436 2.59979625578436 2.59979625578436 2.59979625578436 2.59979625578436 2.59979625578436 2.59979625578436 2.59979625578436 2.59979625578436 2.59979625578436 2.59979625578436 2.59979625578436 2.59979625578436 2.59979625578436 2.59979625578436 2.59979625578436 2.59979625578436 2.59979625578436 3.03412909987516 2.59979625578436 2.59979625578436 2.59979625578436 2.59979625578436 2.59979625578436 2.59979625578436 2.59979625578436 3.23836589690278 2.59979625578436 2.59979625578436 2.59979625578436 2.59979625578436 2.59979625578436 2.59979625578436 2.59979625578436 3.20178576582288 2.59979625578436 2.59979625578436 2.59979625578436 2.59979625578436 2.59979625578436 2.59979625578436 2.59979625578436 2.59979625578436 2.59979625578436 2.59979625578436 2.59979625578436 2.59979625578436 2.59979625578436 2.59979625578436 2.59979625578436 2.59979625578436 2.59979625578436 3.17666752597553 2.59979625578436 2.59979625578436 2.59979625578436 2.59979625578436 2.59979625578436 2.59979625578436 2.59979625578436 2.59979625578436 2.59979625578436 2.59979625578436 2.59979625578436 2.59979625578436 2.59979625578436 2.59979625578436 2.59979625578436 2.59979625578436 2.59979625578436 2.59979625578436 3.18142001825098 2.59979625578436 2.59979625578436 3.33322949980246 2.59979625578436 2.59979625578436 2.59979625578436 2.59979625578436 2.59979625578436 2.59979625578436 2.59979625578436 2.59979625578436 2.59979625578436 2.59979625578436 2.59979625578436 2.59979625578436 2.59979625578436 2.59979625578436 2.59979625578436 2.59979625578436 2.59979625578436 2.59979625578436 2.59979625578436 2.59979625578436 2.59979625578436 2.59979625578436 2.59979625578436 2.59979625578436 2.59979625578436 2.59979625578436 2.59979625578436 2.59979625578436 2.59979625578436 2.59979625578436 2.59979625578436 2.59979625578436 3.2568317893317 2.59979625578436 3.14301693326046 2.59979625578436 2.59979625578436 2.59979625578436 2.59979625578436 2.59979625578436 2.59979625578436 2.59979625578436 2.59979625578436 2.59979625578436 2.59979625578436 2.59979625578436 2.59979625578436 2.59979625578436 2.59979625578436 2.59979625578436 3.47394710612716 2.59979625578436 2.59979625578436 2.59979625578436 2.59979625578436 2.59979625578436 2.59979625578436 2.59979625578436 2.59979625578436 3.15933397875847 2.59979625578436 2.59979625578436 2.59979625578436 2.59979625578436 2.59979625578436 2.59979625578436 2.59979625578436 3.16483281905453 2.59979625578436 2.59979625578436 2.59979625578436 2.59979625578436 2.59979625578436 2.59979625578436 2.59979625578436 3.19153549401571 2.59979625578436 2.59979625578436 2.59979625578436 2.59979625578436 2.59979625578436 2.59979625578436 2.59979625578436 3.66929908841205 3.06320104111917 2.59979625578436 2.59979625578436 2.59979625578436 2.59979625578436 2.59979625578436 2.59979625578436 2.59979625578436 2.59979625578436 2.59979625578436 2.59979625578436 2.59979625578436 2.59979625578436 2.59979625578436
Manes.10G122800.v6.1 3.14683983215409 2.59979625578436 4.45109907922615 3.12519089239347 3.59768416077194 3.38078536465957 3.81949299908603 4.29318702333531 3.49376837325421 3.53020872524022 3.37755019900241 3.36600946521298 3.83775631493629 2.59979625578436 3.31139865403928 3.55542985794748 3.35405828690082 4.25595750004627 3.27626599380655 3.89014654444277 3.2129912889402 3.25601641733816 4.57924701588582 3.21375796249481 3.53192955553866 3.58052694302842 3.56341288661491 2.59979625578436 2.59979625578436 3.75928889564787 3.76602521169168 2.59979625578436 4.39750343869171 3.7670251772444 3.36735576210244 3.16878379002956 2.59979625578436 3.93637030314106 3.74501690071293 3.37524171943136 3.48701286742929 3.23286364701414 4.70602977151372 3.43514863882075 2.59979625578436 2.59979625578436 2.59979625578436 3.55116117433422 2.59979625578436 3.73724134059584 3.319570586726 3.25791388366613 4.97318806077064 3.24874933285914 2.59979625578436 2.59979625578436 3.91863515612942 3.82942853835697 3.50929109955559 2.59979625578436 3.25634658216568 3.13655648183482 4.26950553177686 2.59979625578436 3.55012442582142 3.14237346324655 3.71564452659676 4.10787830392828 3.33289544367448 3.14104836382465 3.45118233955962 3.72475429453237 4.65078910362754 2.59979625578436 2.59979625578436 3.28754744734438 3.12344627707087 3.86698300790617 3.29249169049875 3.31752771329381 2.59979625578436 3.23212901003371 3.17512532819144 2.59979625578436 3.30853211464194 4.81714248072594 4.7963612066024 3.50982048758402 3.75847140941337 3.03309729085306 3.86934225889733 2.59979625578436 3.91582517406184 3.59169467750925 2.59979625578436 3.71955075226505 4.77203454270626 3.52803227847844 5.43920982526865 3.80898720316958 3.07907070398862 4.06943459121527 3.31634635312898 5.05301542975981 2.59979625578436 3.48751956741113 3.88656439866024 3.66305009076963 3.8797349496795 3.12799011821841 2.59979625578436 3.39370563949478 3.37357534952051 4.76670212118042 2.59979625578436 2.59979625578436 3.34666675568901 3.097772256188 3.96687064406317 3.42147577135509 4.27300263405782 4.0687185677311 3.45460970656978 3.58497213633413 3.86397515092349 2.59979625578436 2.59979625578436 3.93778378995637 4.38748088629711 2.59979625578436 3.8983952692516 3.42111300273466 3.61472060837542 3.77167773008559 2.59979625578436 3.2005024480778 3.23404875933684 3.42743776871339 3.73346683831576 2.59979625578436 3.51812105738734 3.00996798027269 3.39336865034197 5.32405278169403 3.31164659151673 3.29604671878417 3.57130530482096 3.05552170562978 4.90508199166163 2.59979625578436 3.18241641221583 3.41194443992594 3.45226107684251 5.26464776045155 3.18288021682041 3.26459823700284 3.77826387501707 3.4487476336749 3.90488516978388 3.61183965644603 2.59979625578436 3.04070355142447 3.35248609664756 4.98240364551563 2.59979625578436 3.62463629195849 3.45050421449097 3.26838519696305 2.59979625578436 3.31819734655646 2.59979625578436 3.35411837759803 3.63619763016983 4.73094208956747 3.47017978033751 3.39808541971548 3.16417745732558 3.61197994694732 3.85850709734438 2.59979625578436 3.30341058845383 3.7452094486246 3.20435226905395 4.51180006266846 3.19004403745022 3.13068999412181 2.59979625578436 3.23306554339514 5.37201512908812 3.55532333445709 3.57423272988652 4.81893883201442 2.59979625578436 3.35923288868612 5.09497669843882 3.72390578855639 3.09039111622633 3.35732401866502 4.72175292455415 4.5612652838314 2.59979625578436 2.59979625578436 3.16689536194367 3.23076972745041 4.97066672670725 3.11263355011005 2.59979625578436 2.59979625578436 2.59979625578436 5.05615388718364 3.44097522767948 3.61601505343628 3.17888988534499 3.27611731718091 3.76094443927101 3.97211625779623 4.12146860080129 3.51907024373083 3.77728265014896 4.12710400621029 3.7666745217418 2.59979625578436 2.59979625578436 3.85008759048063 4.72673693816812 3.39145816204378 2.59979625578436 2.59979625578436 2.59979625578436 4.54159588000178 3.34176463353204 3.72430999615427 3.12315809278075 3.77066255425936 4.43066648309293 3.34376290195548 3.24513221549303 3.61980732414009 3.61254156417268 4.693421589324 2.59979625578436 3.74827886475334 4.79096372284353 3.90479648510061 4.2144416389138 3.34894100460763 3.57769357505133 3.45753213759342 3.84275066011716 4.00959847734421 2.59979625578436 3.23218886600296 3.17623298287933 2.59979625578436 4.43221597883914 3.73254242417272 5.07827029939679 3.42553268245098 3.36707522615221 4.60506504488175 3.68400765031026 3.69084402609154 2.59979625578436 3.68140363975058 4.30012653724948 3.48326144687435 4.02331979791633 3.17356662868593 3.87511013726533 3.64450280832904 3.88739597768504 3.68464331108315 3.79473822698295 3.12232509438277 4.15473105645866 3.41181455865871 3.24021384773122 2.59979625578436 2.59979625578436 2.59979625578436 4.04438941422995 3.87580723572066 3.16701465435691 3.4551235647353 4.32999551397278 3.19944276628065 2.59979625578436 3.85678697401281 3.30593419081973 4.10761861752388 4.33277230110226 3.51666604241297 2.59979625578436 3.43641674032279 3.76073749062112 4.59050040807154 2.59979625578436 3.56601381190976 2.59979625578436 4.36484984467636 4.51796330930044 3.3438924755943 3.53974293861542 3.64275896432737 3.83366973273459 4.76995341358012 3.66435385101226 3.85705474077245 3.66460190285215 3.53442076232412 4.36694592534692 3.9071059728123 3.77178160445201 3.19442034293909 3.50591962117144 4.84893077297622 3.74821834779386 3.79160438696396 3.24931906988771 4.45645018623773 4.66085053026112 2.59979625578436 3.86220897474037 3.32385717853539 3.94339026023944 4.10626143757148 3.29274630253399 3.08857273903009 3.90959303116827 3.56947755124733 3.93102905613678 3.79637674302476 2.59979625578436 2.59979625578436 3.62556512346228 4.37568980282111 3.07382630850462 3.15767287045227 3.35678698172305 3.57256915919904 3.78599847187112 2.59979625578436 3.76598655880324 2.59979625578436 4.15487466269309 4.86439111874292 3.57861008867875 3.40627957054017 2.59979625578436 3.71852051554227 5.09165806693915 3.3040166343606 3.55707684656612 2.59979625578436 3.4117013907922 4.74021136029495 2.59979625578436 3.51044221122479 5.01909638469169 4.11209091169056 4.06457928231028 3.44886050587142 3.22380152582246 3.19836810956745 3.55299247203008 4.36574279650293 3.62300795218542 4.07339118353984 3.69619395184967 2.59979625578436 3.72209426656321 3.49785141248313 4.00869099062066 3.4497260527321 3.88662622344819 3.02864738326235 4.6839426921237 3.25463556543704 3.70658880821109 3.44977478267563 2.59979625578436 3.74529265082522 3.30161108955818 3.60767739904696 3.86853489763726 3.25692806552514 4.12571648205588 3.62289993070695 3.97645279359037 3.12273955512324 3.98146792064773 2.59979625578436 3.79696852063491 2.59979625578436 3.15110900783788 2.59979625578436 4.75673158623342 3.84420953969698 3.90352720459635 3.25797369082606 3.83928738503629 3.67985052110231 3.29247100215013 2.59979625578436 3.83889866013239 3.35977791636333 3.95484254405987 3.32860106906141 3.11933717459368 3.36487301352577 3.90786300452943 5.52504284448505 4.18388990769175 3.75882958048046 2.59979625578436 3.45372448926146 4.35687068115035 2.59979625578436 3.86777619171094 2.59979625578436 3.83881636706509 4.32730584777024 3.71156365949856 3.92710190049959 4.15182117144276 4.03708419267244 4.56091970798052 3.38263384089915 3.62506705818828 3.32153583160461 3.82621137518893 3.90464873977202 3.63790334654271 2.59979625578436 2.59979625578436 3.72476496377402 3.7718602882907 3.38172702084249 2.59979625578436 2.59979625578436 3.70021863252178 3.9513423975978 3.52947891353982 3.61356183406947 3.9676398053431 3.42271491525921 5.58986145776757 3.20412094079488 2.59979625578436 3.41665666789317 3.26490597460946 4.69159383508199 3.47810055175345 3.99300302654404 3.87828827602203 3.3283933415263 3.75105557019103 3.61630722349436 3.53101584287459 3.62110143186392 3.77680143930102 4.50030546295362 3.6983488676737 3.47010227507714 3.40388052538003 3.61785560135177 4.27665311222145 2.59979625578436 4.22331116796919 4.42904062107527 3.44069989855465 3.13091120944092 3.59995622530821 3.10712921319811 3.54399020599517 3.29190677361545 3.04596543434785 3.56431211964338 3.90863771205019 3.538429025029 3.58892620692437 3.37227797937422 3.51441303477161 3.37541245998031 3.29459327228905 2.59979625578436 2.59979625578436 3.83737096748908 3.25651977128008 2.59979625578436 4.99571283513119 3.58311592753866 4.99756266057947 3.13327665589051 2.59979625578436 3.62970343240219 3.08735284545691 5.13154560164487 3.40083590865166 2.59979625578436 4.0174031331555 3.85326458900264 3.33126977399767 3.96475469383661 2.59979625578436 3.37410327500007 3.44589270512451 3.71192966921496 2.59979625578436 3.32871826849192 4.41511020168577 3.63191729296878 4.80906436024723 3.13896247932804 3.35802627900853 3.29891955515538 3.58533896811864 4.54589820248288 3.47961913918967 3.56844582822542 3.67724799383265 3.51765059569321 4.63596504151959 3.1975645660093 4.10446780070054 3.5589910470301 3.57941440235744 3.56037036349483 3.30442840010922 3.76305104014096 3.56316175631973 3.70599166775626 3.4325387178651 3.14717678469408 3.42720419169766 3.83474105676612 4.18502579343507 5.93202038688188 2.59979625578436 2.59979625578436 3.22721475254557 3.4666767382516 5.24189829530725 3.36210465489817 3.04131369721671 4.48253560809461 3.48794078037073 4.90709033616914 2.59979625578436 3.77863573177652 2.59979625578436 3.11530692652306 5.16586238537682 3.2962608485763 3.2328387430116 3.11591032459858 3.7638129513233 3.9983120469347 4.18443423071714 3.27322924455616 2.59979625578436 3.76896098642364 4.51520391660235 2.59979625578436 3.09490341468928 2.59979625578436 3.44336746541449 3.11225860773288 3.52425320467527 3.45055086810467 3.35805347339294 3.59848267571914 2.59979625578436 4.71173018823048 4.03947831682694 3.92077427370397 3.14894040553398 3.8918414592231 3.88540911740735 2.59979625578436 3.46235777925282 2.59979625578436 3.81448312725219 4.13867381216694 3.1066138352018 4.09207339606857 3.28089785406808 3.42251220363524 3.90241560980086 3.61414121189432 2.59979625578436 3.47254829990629 3.90895219533522 3.63998240109009 4.05020411982674 3.63334554052997 3.71287232000139 3.81388730747409 4.50322722739814 2.59979625578436 3.15066378465705 3.45273288614406 3.5091143569893 3.86662691579016 3.37588687910859 2.59979625578436 3.23035530106182 3.14773248614781 4.29853679710598 3.48802483307444 3.8228855532456 3.23836589690278 3.52897576788513 3.98788709816227 3.66416623449122 3.66867578689213 3.46429402943855 2.59979625578436 2.59979625578436 2.59979625578436 2.59979625578436 5.25811278834225 4.1030662293359 3.81948308357673 3.21867299731733 3.47486106856339 3.97030664993167 2.59979625578436 3.59736818850564 3.51082790168131 2.59979625578436 4.30847730210854 3.72155046908345 3.86702542793998 3.86318106408786 3.51929516966729 5.59967726685854 4.33053285017535 2.59979625578436 3.78571618747852 3.170552578228 3.64215591805989 3.46270972026923 3.84296024738036 3.13258002656255 3.12734860701425 3.31738323501506 3.44986319488193 3.45357611062151 3.41195457515195 5.08374896760459 2.59979625578436 3.72725603822417 3.50439436163838 3.09452231295659 2.59979625578436 2.59979625578436 2.59979625578436 3.79536033223022 3.12117286708181 3.11790825992549 3.37587920586357 3.64178627644869 3.45570349174585 3.6796059605765 2.59979625578436 3.95617035354202 3.10899527952792 3.62972932026475 4.2903841508332 3.76245128849444 4.01455699993738 3.18764437601324 3.77751581381514 4.87239888197438 3.09629371888845 3.43488083141115 2.59979625578436 4.05730311952018 3.41735742232595 3.15454793880454 2.59979625578436 3.07631577613061 3.56247340105491 4.496071537527 2.59979625578436 2.59979625578436 3.49552710710383 5.43284111539091 3.43409199137852 2.59979625578436 3.14928056722215 2.59979625578436 3.40540983806856 4.56147871684152 2.59979625578436 2.59979625578436 3.46890406481015 3.72870756154024 4.55443210104046 3.34414564086158 3.50713024684174 3.35651622161544 3.86179032336765 4.20489095776479 2.59979625578436 3.14781871854752 2.59979625578436 3.10048140825537 5.01248143188842 4.27862501081541 3.49119366410399 3.35379231418697 3.95496820445647 3.7218804815132 2.59979625578436 4.22711414435838 3.37365795353155 4.0607334142174 4.49145526903406 2.59979625578436 3.07369795760033 2.59979625578436 4.40652449424007 2.59979625578436 3.15448378042256 3.09559387004943 3.3939317028683 3.1964791051938 3.49882113101628 3.91655510433263 4.10147417384139 3.1359058019152 3.57184811756203 2.59979625578436 3.61108609015459 3.479467134794 3.65701265783937 3.40738645349279 3.08541878809132 4.03854513884636 3.7236190172748 3.48658342951114 3.99252227860655 4.01419061054609 3.28072078774946 4.3742509044403 3.09288309947995 3.21951123834957 4.23485718642711 4.17168768980405 3.1167432246131 2.59979625578436 3.42867474697291 3.76016028022053 3.42544384608713 3.80791182092175 2.59979625578436
Manes.10G122900.v6.1 5.3334714300043 3.70064765159346 5.36335530270058 4.70953819009101 5.08648901616659 5.76082814626229 5.12839658268854 5.13958592327393 4.49227912925741 4.64437088272223 4.57390482484611 4.19241878072954 5.18656411877452 3.44305187794855 3.8091407808845 5.95663109405611 5.32270805764901 5.24297715705908 5.15066808668031 4.71530009844949 5.83441487898074 5.63410765943393 8.12511076311364 5.65545961340394 5.07640561710753 4.96934879529269 4.43648220672504 4.82693062096449 4.23901665491107 4.72418884551881 5.84508625034465 4.79212869431462 6.58994438322845 4.1156567015998 3.36735576210244 6.20385928326673 4.84530951934796 4.95651834574369 5.39599696211709 4.52918855710605 6.01762053728717 5.06889838372976 5.79612724318972 5.26051157546446 4.53906548239374 5.84269895085106 4.81033256712166 6.04940438544919 4.87512874633661 4.28514435243608 5.98065250329626 4.84888348883666 4.89273870718058 4.78837638112992 4.74975378487726 6.17956601267695 4.80046480131954 7.13417214427074 4.75196685990672 4.07298423659243 5.19642683600353 4.22042404466262 4.3306298088978 6.83854735850463 4.10998502064306 5.82242848061854 4.85581315915023 5.16822318719537 4.78575919725325 4.81152783008458 5.8358390394727 5.23769800214807 6.51844819453879 2.59979625578436 2.59979625578436 5.12675459012604 4.02978486032716 5.46997198470243 3.77811259546182 3.31752771329381 5.10537871105632 4.20251779967808 4.60214325663936 4.28272761086361 4.26018185025389 5.731198611567 4.36862933646404 5.06449681145353 4.36857795049092 4.29401906220645 5.53502787833006 4.175317440456 4.46180300591094 4.43284373843705 5.6713578930303 4.58682381998682 4.82499489527486 4.2049777930969 4.48937483990306 4.31221933964166 4.24516827213793 5.58225573452025 5.08479995641117 5.05301542975981 2.59979625578436 4.7740377040685 5.20482121454672 4.40716367560351 4.84129542373961 3.95473541847247 3.7929621197833 5.26548678128615 4.64031380126429 4.68793436194636 5.67228931414433 3.54772472454507 5.81571511661414 5.19581789341703 5.2298808313446 5.44636953265101 4.38370706225184 5.91397852196901 4.61481052410876 5.34350224939175 5.02179039616766 4.70376695194756 5.67027116425707 4.35050844340886 4.38748088629711 4.57901896817498 5.18281534754727 5.44538061663543 4.6897793065555 5.00460209965146 4.96164833030015 4.47230572239432 4.84313677599369 3.99771883414334 5.04770928269591 3.55969412797435 5.08330888103709 5.95064955934702 4.75848581976032 5.26129043423002 5.03750453050974 4.60206118347005 5.27681070231744 4.58569361631019 4.8716593879854 4.9128248976036 3.18241641221583 5.90283634302593 4.51496406084378 5.2067007944747 3.87098157326422 4.42998796464657 5.39329293944183 3.5456740665038 5.64019304753654 3.48059009761494 3.72886965259009 5.73026925506992 5.31817321557137 5.26607555431289 4.3783892350634 4.78324916144624 5.12670912108073 3.97782670099057 2.59979625578436 3.8202779361678 3.73666685613292 5.70339286593694 4.50803631787242 4.96298652769545 4.39133413139633 4.53822848754876 5.55605663174922 4.80234225549176 6.26569075298889 2.59979625578436 4.54179611864704 5.60749746197741 4.81243159242913 5.47751290573352 4.10338040539752 3.96126266540522 6.18228346627093 4.67355884473163 4.76299172366203 4.50048981752528 3.7826380584795 4.6591360840049 5.42828052776545 3.9523181608922 5.2059902636388 3.96062296740461 3.94485626633969 5.5357039287023 4.08818120565827 5.23782305859974 4.30390898383858 4.08606763700997 6.94055854190132 5.48808458497064 5.56829704325481 4.56897014734473 4.33279838039556 6.65228595057614 5.51234279649706 6.06458399941847 5.14839013390328 4.57937412793993 5.28155986456941 4.12801552226105 4.80612664092285 4.51282829247451 4.47928653387605 6.89157345129202 4.80089919246676 5.35892669308044 4.5293615470654 4.74654185212467 5.37656108534112 3.98768140496578 5.54713611084042 4.13027688582366 2.59979625578436 5.44392022612647 4.72669514704258 4.6533221721648 4.2421198271108 4.55268586251302 6.07101385184488 4.93555061971203 5.95690826828565 5.2929278101569 5.1857487437654 5.85335764742266 4.00536962002532 5.34583010423122 4.73891770992549 3.60068947668391 6.06137690826612 4.04756626323593 4.66744957999014 4.47037920120321 4.23691375842481 5.79690077649406 4.948177274398 5.12410712022113 3.97456433375466 3.97281132513551 6.37980491183229 4.79778110379038 5.3819151543353 5.33332257048965 5.07827029939679 6.16615833143247 5.26212542217945 5.84686050152357 5.02331983882884 5.33254721591639 5.48729308351615 4.77844506773163 5.80676131966607 5.26793677545413 4.81180654905926 6.10667534503629 4.2147096583238 4.44098655351472 4.2297239823905 4.73041365241294 5.6980650756468 4.79074073662738 5.42344088632503 3.81992345652015 4.58173403299918 6.23259248789457 6.71064389238897 4.15976610696224 4.61871451766008 4.53530167438363 4.14025566319483 5.97106335731039 5.41520937727903 5.58534055820538 4.84617488805374 4.70699342963544 5.64115612933808 4.87366397720267 5.5172268133853 4.9635522799261 4.56600586008688 5.34223060687678 4.40298978321171 5.68163393446701 3.45882666299881 4.58485876971317 5.58116214192094 4.70663635402328 4.91213963462815 4.67367763872455 4.3950281861884 5.64352872661348 4.2196835175066 4.70725935774273 4.66394633471093 4.77897094289441 5.36365852335218 4.51137254672226 4.51512782457162 4.97157647892654 4.7020599193025 5.89608108011326 5.16219949853437 5.24018460113386 5.18655811817783 4.1464829094435 6.23586717741879 5.32068239915332 5.76227138860014 5.3594950090242 4.8402013489228 5.80491095913007 5.3786500305452 5.82897982204647 4.44935965213155 4.48721610262526 5.87211927478947 4.89955312177189 5.24501503428351 3.36930499807517 6.28297791613009 5.38225513720197 4.94218336692193 5.88740861612507 4.52848577832429 4.77073843978038 5.26645480957104 4.09883801944939 4.61431718763312 2.59979625578436 3.87085040539755 6.15292590717476 4.96805884293612 6.84945500359854 5.57260566085708 4.71584763861738 4.8882637729691 4.77532747933745 5.43605530282045 4.47635100448625 3.82159579433779 5.6932409227075 4.8879347268948 6.51745196465023 5.23625721070447 4.00720091010179 5.71449717118364 4.60209326505873 4.46783352943988 4.10344866027651 4.1830103381962 6.10334069789919 4.63909933213865 5.07196946958402 4.30790093584818 3.99526236440819 5.79537325266625 4.9252977729314 5.27525973275309 4.88141738794279 4.25857338935828 4.55808838826892 5.3978050064467 4.6574836981894 7.57072100949186 3.87848045794075 4.07962787825936 5.35129285656223 3.53306774720939 4.72197875933619 4.40002569384139 4.07714914042396 5.01843691380088 4.36279204550341 5.35680129291319 4.6412586420356 4.48448658774307 5.96032883756146 4.49096732374412 2.59979625578436 4.10136269640113 4.03287503074016 5.8824681371373 2.59979625578436 6.74851268781376 4.3123881948452 4.2192194720209 4.5478334376775 5.38626609974235 5.63357229101816 5.20025839043488 4.23067941863963 4.90253390827929 4.07260146844506 4.53578552123766 4.97726787893989 3.9337798867736 5.760277607708 4.58037118791772 4.72562881975253 4.18388990769175 4.20004715637221 5.85423436860475 4.65793467242369 6.50494070297455 5.35833580620116 4.52397806009608 5.97830085213179 5.31164735282369 5.29483350702237 5.30587876897452 5.01401394957266 5.85303142410521 5.00939258316616 5.52638122047025 5.22333190536772 5.39620637869774 5.69177300500994 4.35047210788633 4.51733121757096 4.72588009178136 4.62857636985848 6.24632898318534 4.59524090790622 5.09994195402322 4.41627168405924 4.11392882753146 5.9693078188108 4.67168600202901 4.45198754182281 5.21693408722739 4.3748792962885 6.5304156292749 5.18767694458989 4.38397323191032 5.25336721426964 5.49656357803235 6.2385108934396 5.27478503238569 4.87283195546891 4.541624938054 4.37382673236107 6.65344316176492 4.424048749364 5.55937477545044 5.44919481218168 4.7607248736067 6.22829467310131 4.42628516779025 5.46093294325653 5.12002057086095 4.55095624437467 5.0975622180414 4.29985679579149 4.90538751814518 4.57129821698203 4.5657808924789 4.9428792389787 5.35345255623419 5.30168386222483 5.56146954079924 4.55037642166237 3.68393033000572 6.54692630514659 5.2494968473517 5.29676315626703 5.0157997431032 4.7384593456795 5.66981495589711 4.52258920384425 4.91748168036696 5.10377912935178 4.23005607018912 5.49789647101519 6.3811581025713 5.53281530400909 5.03238969886925 4.84957331114067 5.68524615046887 5.31238686123693 5.15627803484098 4.91599055920506 5.22802521651212 5.6139050039704 5.75703822114609 5.4345137722876 4.95762359408207 4.67907735641066 6.16664377073095 5.98135256750394 5.96533438586186 6.06799126869845 3.75421345948229 6.37891595856932 4.61906616741554 6.24741359960638 4.24743367010746 4.0947811449798 5.58684326068818 5.21060188250903 5.00510345407119 5.23660570387393 4.36611813521566 5.96212758649637 4.97927220390399 5.529659770167 4.93977348703602 4.84881126106794 5.45502316113931 4.28898915773301 4.40569546750971 4.2166985514361 4.01457748751644 5.73145618589749 5.33097307041331 5.40892413957194 5.45071728547633 4.83350687476557 5.81637866443501 5.36343335309083 4.92080284143237 4.92328826448943 4.51145898073153 5.68731097028555 4.11050823596911 5.00949224481675 3.91977688023099 4.24147142930584 5.24579141902329 4.64004798633428 5.41976253816281 4.23527695754404 4.8367503727912 5.93075148458242 4.09472957619589 5.30261839847592 4.0536971848221 4.22619283430407 6.53098469845077 5.14300613675505 6.59875213048463 5.02692891976023 4.20417787148903 5.38634005975734 5.38012140826264 7.41013745564712 4.75043873356912 4.40233788626171 6.37962061814609 5.11287804560122 7.73096479532588 5.26351697927437 4.99456990015612 5.22024640666908 6.01937181664817 4.75460612771164 5.85416024686121 4.87351567068596 4.65718673846671 5.14011559782818 5.43846308275631 5.39981505825987 5.05036393299678 3.63668053393566 4.97267179469575 5.14287709749414 4.36625372078749 4.50829527138142 3.8027405824871 5.8403704811952 4.14042656915062 4.69241594075646 3.8116874285706 4.42980311231387 5.27435119509004 4.63349635729642 4.34343362799709 4.11126577366617 4.1521039100773 5.89560222532094 5.31927595585549 5.59631557164202 5.18689960656346 4.40692187021782 5.34337806378799 4.27260060679113 4.92572186039289 4.0029296703631 5.2477391027636 6.46028381878055 4.34105549613633 4.34172522736978 4.75126445469023 3.77000473532773 5.87183677867943 4.45649167539386 6.70624518006163 5.21806014024065 3.99925688339375 5.98760591990877 4.94899910880529 6.37799718624757 4.7476666562456 4.16251252866064 6.6160266066148 5.45667075841334 5.50818591661201 5.11360868575768 3.93208784448111 5.67510849496896 4.95885538322813 5.72250702710484 4.79663516705725 4.60972899230954 5.1763053545925 6.48924824687045 4.80197530684986 4.60634605884292 4.98574003949392 5.45077483181779 4.36577030852501 4.98822416000786 4.20011875794382 4.69999303089446 6.70856449377192 5.15576601337077 5.45147283072295 5.02941969613932 4.81348619862974 5.5417567932743 4.34865740977024 5.02389805515512 4.73506580239094 3.6382269395015 5.63392344581067 4.40760150218924 5.07111080594287 4.72885385962495 5.08374896760459 6.15541420851472 4.85962349375669 5.37888164311261 4.45740308258607 3.51194589800682 5.94157760716745 2.59979625578436 5.2321757390658 4.37563812689985 4.09471566796706 4.93983774779483 5.89204877679836 4.29165805699362 4.89191169475129 4.73484959308731 5.12305899814499 5.43707512122288 4.31838416587137 6.03821713222768 4.46559348963787 4.30226829520296 5.31372157536492 4.66157691301268 4.14296744360147 4.89435125650081 4.52739074014044 6.19883058688888 4.90035361342645 5.11075784156007 5.03479441589819 4.60220110752524 5.94440963322587 5.21098882868183 6.38511346354498 4.31057952550725 2.59979625578436 5.41376154196529 2.59979625578436 4.77930566186089 5.50035941480492 4.79228556935476 5.63696000403334 4.59596409757218 7.44018455979599 4.58097857224781 5.24879961785168 5.3050884198375 5.32573539206354 6.53730814804558 5.01964453812824 4.78207762391824 5.58634550159693 4.21898952457637 5.31561837607966 3.43229267361625 3.53809143152737 6.25812000765993 4.42459040215235 4.48419206145898 4.27862501081541 3.23503948447659 6.03930694677512 4.92986226195819 5.67945500793324 4.24372142843069 5.12369013916266 6.31371470808497 5.67682613116799 7.36786565596721 4.89497328594974 5.03488338597122 5.63200840400313 4.03289231421822 5.06583825957239 3.3795575152963 4.89163409939888 5.19170115675142 5.14052592822006 5.21199822000592 5.02854162669176 4.33478672800167 5.32176458016045 4.86555651303208 5.61088024143791 4.51929394576563 4.88131473026624 5.53930774161014 4.60031384011587 4.47640799176202 4.56448830091478 4.15344038656613 6.6494071804894 5.55714998767452 6.70744064064022 4.6911916729925 4.28311003152622 5.4170509182054 4.63476001896749 6.43228022031017 6.06901424101653 4.09159197971054 5.66280760712122 5.1028037937216 4.81754899393999 4.93768036927898 4.68438347697538 4.81066977995146
Manes.10G123000.v6.1 9.25085004176925 9.24897568481736 9.35617751951743 8.99305841767328 9.68728251863391 9.09116534863713 9.22779825316943 9.66811178329048 9.21919300506861 10.6534252124865 9.64747204949029 10.0323103272281 9.52427261282374 9.52036304243006 9.59823765295829 8.96134828486675 8.85199789007878 9.39985817100344 9.40342577994791 9.57624401240848 9.26092294654148 9.00782947174453 9.04250005566413 9.02932015974907 9.61482966034405 9.1461514496271 9.01202201970612 8.6051988506017 9.32419917015672 9.82604973746869 9.57365008286314 8.7640383278405 9.22954067011492 9.16609787148822 10.1746029107131 9.59145106109082 9.43328614223885 9.06914113821083 9.12431388421449 9.08017738885696 8.91891618539107 9.44511824905309 9.34207376415069 8.98084407900554 10.0458779540846 9.01404809832532 9.11694093918909 8.89681885960305 9.55603047460155 9.48307149301052 9.33531415295001 9.35273470539589 9.03646916987345 9.36515747902316 9.44004879703096 9.1571390351392 9.12015508709208 9.40790010568 8.79865333185139 9.9518972431711 7.2022819960055 9.13472156601445 9.4206886755653 8.93975287448109 9.1666681969862 9.1346747751316 9.37236521506401 8.71807799453825 9.40718216499417 10.1322133550905 8.82051133680815 8.86120100617033 8.12884330159475 8.84839443930683 8.86972142259345 8.81847539910162 9.13631386238855 9.06309953667768 9.00420985271635 9.8732984057282 8.6694903024437 9.22638078857296 9.1445534767146 9.38705853698277 10.2255015577822 9.44628263570316 9.32315516797523 9.05825290648639 9.34173023758109 9.43908804854272 9.07371484688264 9.39700557682973 9.39918301134404 9.17751924283221 9.24187219509942 9.10450226500018 9.60444569762925 9.14015479271769 8.89898654747667 9.25430897594514 10.1848358848996 8.73057920830383 9.48484188974285 8.91452815679868 9.60216089147824 9.67068731307089 8.97897279695595 9.10939378853949 8.94932373723479 9.35450855919986 9.64209606945551 8.91210668871225 8.63594702210125 8.89694099051729 9.57803279574024 9.68975779033509 9.66085250609379 9.51433081961606 8.55275681562286 9.55739722042162 9.92187794949118 8.4193612396975 9.24113444701182 9.13699913236102 9.50121325960215 9.71995287834135 7.99828738307403 8.70520113816429 8.91298951079349 9.19785708042737 9.09746831359563 8.4966103502132 9.40489216115962 9.19277836515634 9.98203429015792 9.75490704339124 8.12868368313725 9.23170114246797 8.70679347358696 9.32478136727157 9.54342674369173 8.76259872657215 8.63976896563674 8.63737983303967 9.67828306602881 10.0790020186539 8.71823829209694 8.51725613199021 8.81759716127612 10.1624476174452 9.66675133947854 8.77823223287203 9.54086804132185 8.9722936925286 9.03335620897955 8.9698026296155 8.50546867526501 8.8226009115354 8.89442254216765 8.87533920191947 9.70114089717478 8.49907530064218 8.57295886234942 8.81068013222179 9.23016668729459 9.65096440821419 8.17843456115061 8.84972637151684 8.81348906472811 9.38878122921943 9.68571040955123 8.96666088935414 9.542930063673 8.67260372387806 9.94349808477097 9.33835830206687 8.20368936495857 8.97934728522143 8.88882563116565 10.3796789821811 10.4870961304229 8.61548445819898 9.36194723846678 9.18365377384307 9.41233481762082 9.82103867615545 8.48770861336458 9.34696117079878 7.59239848237321 9.0286171801897 8.36995997488276 8.84387700691375 8.95841224041387 9.69147926130345 9.1437196938878 9.15080792569611 9.57290557993537 8.24996396717715 9.33040157662799 8.92498183881135 9.3328393931149 9.89664349007684 8.84509257442422 8.91680193916062 8.97080727768912 9.72282179698694 9.52571002193868 8.77306074067732 9.20046056002087 8.64798594139106 9.33282905656766 9.14272820213621 8.51729769545225 8.95147935714301 8.99059509424347 9.15528069238021 10.3902224154117 8.83237957918136 9.63117199007759 8.74970308269076 9.39027241569117 10.1954021686447 8.85752966643064 9.31259724211763 9.51753362202137 9.39793725385797 8.37114469874202 8.4917676432547 11.1441003058175 9.2298909510256 9.52780821842052 9.07192147498239 8.84953196163981 9.49568233700289 9.38359479555627 9.62866028285049 10.2535259461779 8.51485581167371 9.14989249627077 8.6542262030495 8.95305349697514 9.0887361642002 9.37258371182742 9.19463498743885 9.71666281820131 9.94759760055858 10.0106038221136 9.02119841088962 9.689160929534 9.1928968298077 8.6751166925076 9.19203597914774 9.14256623038487 9.07346092723474 9.23455999412718 8.59709458807113 9.06407939171711 8.92024818541061 8.77680480691423 9.11656555844292 9.05285118760079 9.3180219672203 9.08378752705098 9.51335431091956 9.64098815187922 8.80310287401182 8.99534124722797 9.07315207256368 9.07948215235233 8.90143927676569 9.34539268212686 9.5752884008924 9.12159699343304 9.18104119613815 8.9555360794147 9.57358644304022 9.90662081263813 7.66267552725394 8.16220971004889 8.81493503390778 8.24097348144987 8.47941131716515 9.12372114108942 7.80287054016294 8.64290295749634 8.93549700027339 9.21238211458267 9.40626381622287 7.78206041356707 8.92399900130597 8.95621791083937 8.82006801085638 8.87107072514301 7.39302602863015 8.99174414052862 8.11271476021974 9.00707111734666 8.83237418737917 8.26772639588263 9.18772412116034 9.36520709392473 9.12138143282728 10.0439043776895 7.99836597161634 8.72719547653654 7.93169665518572 8.84850271674357 8.90911393513793 8.80899658870219 8.82012743716851 9.24769889894632 9.01732710423371 9.7593292085516 7.54188420793591 9.12130817069039 8.95057060616779 8.71046424769275 9.16087268098398 7.63032319704517 8.83263922373019 8.6233984006535 9.07410802960249 9.85641757272685 8.51866246322405 9.05654831066881 9.02686471919601 9.14988059166348 10.057748157524 8.67581037578962 8.8225575398712 8.50295274241617 8.71713865528416 8.89349970289119 8.33542854035659 8.44915005991874 8.52518203279531 9.14996388788929 9.93717847857335 8.83835700396269 8.96795239826019 8.46934479117514 9.85141504992142 9.61003518974807 8.20584117156518 8.13637761031206 8.4201982189204 8.86117913146661 9.14008507616917 7.99126530914468 9.25515498197954 8.8899017932514 9.06558658035648 9.22407829200393 8.38643703541901 9.03491376770597 8.32394491169967 8.84336458346035 8.92040819163481 8.42739542304401 9.20032596882334 8.4323172169533 9.17550879737812 9.54712802366498 8.73450702922421 9.92712738799452 8.8283234947329 9.19651537511539 9.71836313751427 8.42414138707871 8.99942971612941 9.02113257393777 9.25748527844685 9.09162280226141 9.63004852244835 8.26371241709971 8.0618832936888 8.80207504803936 8.66269851165927 9.17695795611639 7.81793760565561 8.30688690402733 8.71605107778398 8.40621374028357 9.04046867956289 7.89243639295724 8.48698942737548 8.65481990500338 8.80832426588414 9.17355819731138 9.04717923430135 8.86744014628518 8.49830929140797 8.95892565541827 9.69660257285723 7.82667004562836 8.65611354070625 8.35489203310689 9.21743079836737 9.36714447865855 8.29316341463564 8.84716213885154 8.19998187069606 9.40364477248624 9.75936850342697 8.12485179088728 8.68443429642573 8.44760784891478 9.23045178189453 9.4501282086642 8.56750167950079 9.11934913895179 8.6433589703962 9.07040168304765 9.12279161752619 7.81849242955831 8.61380909695241 8.10927675449282 8.1576451828247 8.8312929374874 8.49053100505248 8.31276704912219 8.69022705953651 9.28263184470953 9.23104060994881 8.61046160943756 9.25570802203659 8.55441326857964 9.55741861531694 9.81318817776898 7.18080087387478 8.02684520841978 7.78191310381114 8.6648701238099 9.5663405916888 8.1993601137851 9.07744033432866 8.88686115458247 9.31112920265705 9.62643417304278 8.11922015566121 8.88860537346142 8.55922182906109 9.62941498460124 9.93027880527585 7.44959863005411 8.94043819938211 9.0744531896487 9.10212625593853 8.87297211482359 8.0916182224654 8.55686422767392 7.93266516595813 9.11436864486461 9.30070136523174 8.8612457171165 8.66273579640129 8.29444841598021 9.50807552456435 10.2055492926331 7.80829087740291 8.87115110881657 8.48781480602256 8.94411361788007 9.7811889365756 8.04700295525672 8.88070067627285 8.34668013955993 9.13143279150654 9.63084435642401 9.7001265275144 8.25960440595358 8.71140166658157 8.8668069749146 8.8372941722335 9.36149110914436 8.53292226278366 8.48380871331738 8.27644432315088 8.93247945001532 9.40953445119568 8.65866331139133 9.58261853044788 9.11722980817096 9.21758504467303 10.0603905108838 8.18484428502669 9.00489401541589 8.72361405970212 9.27996889515752 9.22693116710409 8.63634787234926 8.84962681870233 9.20676222062027 8.6476263940232 9.53616037711994 8.41252373347976 8.51724484434351 8.05521662675753 8.70251733621207 8.45575835016165 8.48824941860105 8.72842730580252 8.5629730380355 8.88774945003842 8.80322776988169 8.53032410899971 8.97544821248778 8.98593929529408 8.70654751191356 9.55276798634002 8.45185765297775 9.06522080757012 8.91194752883152 9.0760186192108 9.53018534524128 8.63722854907854 9.63672123989442 8.87958506949956 9.71603953181761 9.95113421333625 9.59383232950168 9.31357201221216 9.23860455902747 8.94365713929524 9.6311368426754 8.4711392846708 8.79211553710779 8.68207665404657 9.56972163143952 8.87199336316239 8.67077716247454 9.09336258385385 8.82315875070406 8.85044877805348 9.2193536852508 8.77866789410342 9.07478832927093 8.5094147868936 9.22746172836969 8.98473130002788 8.88296433200288 8.88993947149094 8.87837193009651 8.76677507295255 9.08497021647461 9.55702445383614 8.9556430156487 9.5498308364408 8.67387781218387 9.41353001667092 8.77981601995201 8.9389939656955 9.07058784570703 9.22126240538749 9.97946318954514 8.80992971210691 8.58952511201118 9.82523556542292 9.03415335233248 9.54390986407094 8.41581634544007 9.62843175082249 9.1215540260503 8.89245154094877 9.20527771889066 9.36361376211906 8.71552729010214 9.17458148176931 8.962339988247 9.16774517361431 9.88034326890252 9.15546955523486 8.94654697429173 8.88745186939598 9.20580711643369 9.76766512276464 8.82041258520852 8.9967737731513 9.45669585390098 9.24554317108568 9.80924968513138 8.57345066982904 9.27187766487904 9.11406351858893 8.99264913055307 9.27464062346435 9.03362263925964 9.16516096103214 9.12662455542499 9.36044414380577 9.30468027194303 9.01212682591092 8.86708089683662 8.86192578248791 9.56874085218417 9.78843991571202 9.26405298581703 8.9851522059393 9.63977150886345 9.61765325521123 8.8264807782084 8.94232152368056 9.2473830152718 9.0368187659494 9.43509423648426 9.42495431295918 8.92892470726897 8.65218682803894 9.54339236371892 9.57254242673401 9.5306474490644 8.98579927807462 8.50192691386679 9.4061728660134 9.01774762656094 9.40352864179212 8.737818423446 8.97004929902557 9.07563162724878 9.05663469033761 9.16282219190541 8.62355727236181 9.74723781152025 10.0454439665618 9.21500931424328 9.2415519009686 8.92209521340296 8.55688509080698 9.12127094712001 9.48525276025882 8.80472257716791 8.78023101145047 9.09037122886874 9.01708335399577 9.0512839986161 9.87394976885241 8.39603245434289 9.36488838201726 8.9633474644216 9.07370585211661 10.005772624295 8.78670651067117 8.95344620790696 9.12962096578426 8.97649213286448 10.1072895696444 8.89687915743835 8.93575598502059 8.47831885848676 9.25193551088017 9.54466208713972 8.50219388999181 9.66261360836741 9.39407143712164 9.79232507742471 10.0908020026069 8.64572527973218 8.66736725605575 9.00188324816657 10.4420515157424 9.60188540164995 9.0681327456845 8.61387644912145 8.95718574612338 8.52665156423126 9.20432022801793 10.2985815179742 8.2635056934844 9.31099538629444 9.3916147173336 9.39020673404187 9.91749279486825 8.96530229989331 9.37376076273006 8.41660143755168 9.03130878028263 9.64154869556806 8.88938637135633 9.24674873048889 9.14820294361928 9.54513227546665 9.3475958678447 9.11018574672128 9.06179430888075 9.08938673216655 9.20198373952648 9.11857416754894 8.1772905452375 8.37175325854195 8.21704027066682 9.20280491842242 8.88328476810829 8.81637064552403 8.64389283260291 8.55282440546113 9.51091085894478 9.59421950829568 8.55865912816108 9.37213183812218 9.52005436650362 9.13512020865743 9.12359957777541 9.69300332890162 9.06393116174366 9.60448877121197 9.46183285327172 9.52401741142742 9.12289617127446 9.12549770847956 8.97629926754361 9.06393427595436 10.7681810690836 8.72956625736452 8.68825884655505 9.01980341037914 8.97564971934903 9.38953059504864 9.7005172098457 8.51390924792538 8.30702521348331 10.2441808159599 10.2073531995062 8.77546896373554 8.72473994405055 10.0403910490199 9.55353551985795 9.55404801581091 8.57447486383455 9.23644329497985 8.77313613673446 9.80115822722986 9.46921082356341 9.30355932228621 9.53735574182008 9.5009134865847 9.28134667567191 10.5035412141823 9.60343431743017 8.87119060514872 9.25206106388083 9.48761310210016 10.6225369077555 8.54545138574046 9.35812211909655 9.28097367591705 9.99304450289236 10.9893064617214 8.87333413082574 9.19392736830722 8.87574686674287 9.76368174076758 9.93621104087245 8.58409373098778 8.7210933594699 9.54637642889036 9.32142320184066 9.45557842430278 9.47224129849861
Manes.10G123100.v6.1 5.64971975955684 6.85204731807482 6.17044444671635 7.19784527942441 5.94536527192045 6.53496537911572 6.4748029226586 6.66422654479289 6.76966403217864 6.38292937921234 6.09036953467058 5.53419048777291 6.62541211219814 5.91939165685816 5.94706394246608 6.97555940499416 7.00895523369581 6.4495519302998 6.49899660950434 6.4401299737698 6.88921269465313 7.82225334142134 6.66762649206698 6.70429434003971 5.87418580800092 6.12547994791382 6.91092444113355 6.7296397546936 7.15423222700118 6.74982868306902 6.07328106353623 7.64636565752401 6.80660720650682 7.6917357452213 6.41748000102619 6.32987217427678 7.04920558234361 6.72274040576149 5.69096385300736 6.91109563951604 6.6676300461011 7.71036503052451 6.58262186701649 6.57487320860235 6.5265583026151 7.00227120944147 7.30799586691526 6.69740795334941 5.76222102910991 6.17892918445245 6.53295992139477 7.50767271716569 6.60978173708352 7.18950288689283 6.45997163797021 6.96880777292102 7.34293848108156 6.78140415825787 7.29973286228997 5.62267830941157 5.63526289035306 6.8286189681831 6.06037415989842 7.5156854989389 6.25128715761677 5.97096116979676 6.4423737471338 6.41318348330229 6.99754656793864 7.32535132979728 7.06118043554854 8.08593152144946 6.220554850744 5.36305375509599 7.442576627731 7.92847927267725 7.4712119866306 7.18836586022137 6.85548244227243 5.72190707193767 6.53065550007558 7.63592161302302 6.19310523236174 7.1321990536405 5.81377386943514 6.16649236555893 5.92257679993099 6.44486716035153 6.33558089687018 6.18535300755521 5.82067861902059 7.62343390227681 7.41733068835628 6.93179804340652 6.50522654805199 6.13223481218233 6.25470820478984 7.17841523819596 7.12115667872671 7.50132384409734 6.55622738771545 7.16602585279862 7.17659592425177 6.77146777756797 5.89057866898297 6.42476855848583 6.76828131854258 7.46157401146073 7.02792986442893 5.69139316155131 6.68913510216554 7.15686410664797 7.33916589356607 7.00387081145186 2.59979625578436 6.26205431486038 7.34937215898664 6.84115719728467 7.71636697747095 7.65703088206222 7.63183817965327 7.33684372099749 8.09524402341623 6.1963050787253 6.98263807534812 7.87335996514742 6.14746728890682 7.75317015627326 6.87560603646102 6.78555585885319 7.35017407474422 6.68073987848287 6.73603291389355 7.06999810788188 7.39107848251266 6.41386439893007 7.31769630710392 7.2799619030436 7.107807174958 7.39867790309232 6.4856628259924 7.5624632961329 7.52622253077751 7.58691203706622 5.84344185547013 5.32175481053939 7.16157170739566 7.74860192329484 7.51451213600831 8.03252886730749 6.56856943010339 6.96853882315406 7.22055068200716 7.61093950372436 7.73270961626615 6.67476009744963 6.6161947154553 7.35936914741908 6.9920135202846 6.75642017630553 6.65287836604622 7.05329347876102 7.85939517600105 7.174252467125 7.60124582087854 7.18828749743393 6.80213537798947 7.48315631782709 2.59979625578436 5.7027066380785 6.04574963543855 7.19625002107943 6.67774372161914 7.09922807820384 6.46387178456035 5.28939256240717 6.51710262904591 7.46481447592423 6.91461993610998 2.59979625578436 5.88398368021834 6.4627650061105 6.61709503732878 6.95827601831161 6.82207797641394 6.50122432843504 6.95767984424529 6.62047944786445 6.33347780191343 6.78096095146363 5.39672355141729 6.74443823555924 7.13178202483923 7.27199303935549 7.52107592826951 7.58422882905979 6.59509758476976 7.84012086441149 8.09093187519543 7.24150642465916 8.12475427739502 7.30213079505517 7.7289110832818 7.68475909080233 7.71224812463693 7.14096025533484 6.73263041773832 8.08458502897796 7.36669433887987 7.61405429541138 7.99269551364462 7.11680030509243 8.23860125893296 7.95847161315526 7.31543518695089 7.5792453978855 7.41034564458722 7.72356567186759 7.84296173736599 7.59985034281875 8.00270904212787 6.32271977096558 7.62524967374105 7.76332121216837 8.43139490791323 8.02221370813389 6.88480583419746 8.34128799709332 6.73099770965066 7.25679873595959 7.96684828067479 7.15897923214933 7.80267483868411 8.13890449721795 8.26983487305141 7.39637506146055 6.89618227501493 7.29632430338448 7.34258579218546 7.88778743614285 7.72792774116582 6.87135403012967 7.72790441010204 7.36771869406241 7.74161634544362 7.28213073208925 6.55018535786259 7.23743287788612 7.43466913890746 7.18911575496446 7.29322271224538 7.11371881050031 6.67227109185994 7.72799688570421 7.61238588086201 7.94015500573023 7.75945055182417 7.74819582074382 7.80406993658543 7.57974902487479 7.53403722117184 7.09136211946908 6.72990794115083 7.54575057035496 7.24939448303686 7.39447008413778 6.6898561312999 7.1796256811292 8.34950902874837 7.88513246457713 7.00842628336369 6.33343361978459 6.96023213098045 8.12778240377226 7.19832668759886 7.00926390614035 6.30471052038907 7.66267552725394 7.99695372303919 7.87485159024219 7.61536668461719 7.60673754741242 7.3043975122149 7.33818527764358 8.13911116032919 7.8867534637957 6.54731231140057 6.70292478881441 8.48957491045221 7.94934335663901 7.53367868939557 7.22144099053296 6.90134506040385 8.84097859476877 8.21413544879545 7.95812440648312 7.67608598987792 7.32883086231456 7.92629137797173 7.92422483655553 7.78216810081105 7.09965821015764 6.38636027216246 8.3452743586349 8.43673524638273 8.44603869969166 8.26733682340839 7.39909331129907 7.43579573192188 8.37733856920677 8.6289187170224 7.65159172003527 7.73238202400953 8.64967378881268 7.77006237649671 7.74951813013447 8.37433088490828 7.29872244185139 8.57711477587423 8.40485086322449 8.30376727782964 8.23037000548763 7.92143025059875 7.77700041034333 7.99770097574715 7.69506809641924 7.36143747115448 7.39109070415726 8.15387401809812 8.43701607901238 8.3723742061023 7.53125510666297 8.42249208333577 8.48096282035167 8.39263333683176 8.02226237511331 7.69637243549182 7.39172879464275 7.38627061396132 7.63956809587845 7.65665776178237 5.20192304598811 7.70951735147942 8.32652263718076 8.36566800104644 8.32945263239088 7.25256603192519 7.72045063124874 8.53548810498017 7.78642511993326 7.31446219755247 7.39296214933841 7.25804986111093 7.76062856870102 8.05133250614075 8.34875939663634 7.85976534585796 6.72821767590938 7.97351062893817 8.37910928566401 7.99437403263002 7.78221314071709 5.78737476778071 8.02651226361497 7.45945214122927 7.94396719092287 8.06136034992553 7.80328850311519 7.49883431844127 8.29157351550362 7.45137527512619 7.87737560993576 7.44757401827544 6.76169863612891 7.74530255642091 7.73622924041693 7.41142199333652 7.86441119275769 7.30373708257317 7.9118097085022 7.96643276283771 7.26831671023293 7.49712911405219 6.53295471056976 7.86174346873048 7.86361297237822 7.5892147618766 7.4364985909772 7.18437317929836 6.73874833962922 8.28104623977443 6.350357264757 7.21798390660889 6.37623917503922 8.26541786657168 7.22894541444395 7.87875543391089 7.24594081765862 6.90531201002702 7.98481625011104 7.95682479251794 7.86743220145904 7.61244681707996 7.80386773879276 7.56041702467497 7.87587180167316 8.32352312295879 7.13593847604863 7.21492749612543 8.26588205019287 6.95242389463917 7.71733545340698 7.32586507443107 7.05871294434127 7.95211774261338 7.69032010861596 8.1130649437262 6.78991244251185 7.92639649993379 7.81826636413627 7.73308350092474 7.65544203104851 7.6647436937737 7.59138897957629 7.52910685404249 7.74426344754677 7.77058222341813 7.74399043782027 7.66888738916966 8.95232094579627 8.00523297972616 8.51716094623879 7.7576093183378 6.90118758924995 7.69833210218388 7.89934119317155 7.84298952354718 7.28582635077473 6.76747067203287 8.15284293261708 8.04256448719715 8.1090724692051 7.49520175714604 7.76668458163887 8.26194718051435 8.11608271442131 7.37228179246351 7.38651910122975 6.96138597152496 7.42274108131558 7.76279863891814 8.25847000405495 6.82972125375795 6.8759434300439 7.97501987307779 8.14382747762383 8.28318045887924 7.35293246749396 6.72657382581537 8.02270097892793 8.18830652249115 7.81687048490581 7.08390715713622 6.42580047262986 8.12567085566796 8.23067776577671 8.13583844301477 7.2292370808794 7.47916081195422 7.34255561281725 7.26511951891033 7.2027094186975 6.90029758732171 7.09620120522808 6.81047909088891 7.28095980931049 7.15168967586386 7.64629990428329 6.79310131039246 7.64850701720691 6.99310303751505 8.01896957927937 5.59424860178208 6.99543293414542 5.80481321575325 7.80218808821391 8.22245414192109 7.33837753891905 7.19040532001233 6.25805908276817 7.12181673452051 7.88187730035814 6.89571017259463 7.18165281246843 6.53122488482692 7.39872585960378 7.23813692620444 7.46121321022057 8.11159122008884 6.80772628563596 7.92694716058867 7.16382802958264 7.61920349966157 8.26939110016964 7.1665487003273 7.11732492753983 6.34695511300775 6.90746834839238 7.09362078635181 6.11455747152657 7.22979762820855 7.5068159549045 7.44242736722591 7.25944092000616 7.44857768539953 7.66930543547502 7.34915023066439 7.42635553085483 7.05270016999974 6.71966867943496 7.57296442486574 7.52730727653376 7.68561404021909 7.54005798684132 7.77117586992324 8.17519962652219 7.45341215737997 7.343917495425 6.98742135075759 6.56868364794822 6.92141915777931 8.03211759966519 7.49272987856682 7.16452398061532 7.10728617092724 7.43932825184603 7.57459056447057 8.19085519988361 7.29054549092399 6.91879568946252 7.41200483471298 8.11957987363715 7.6639621524523 7.88972494856816 7.63282882701853 7.01792732655977 8.34414356113751 7.35733106850382 7.50770922273587 6.35453630859773 7.87781823072853 8.36806259123767 7.14758049666366 7.31772803615503 5.85155435131443 5.92886161212649 7.60261552095145 7.23498783853362 7.54252325579792 6.60220694442825 7.78803708335912 7.8543206101018 6.98912074061301 7.51862022689757 6.11420172734452 6.72627990006952 6.4845057819415 7.07415063755328 6.43273009659043 6.63855466091978 5.61680984238402 6.28824645271448 7.13150674519524 6.88238710203458 5.61659350142145 6.5793938267166 6.43246486020153 6.54119759642167 5.8518958807838 7.38919802039426 6.21202118375493 6.85161638110925 6.90293764764023 6.02869221434308 6.61345861657659 6.61149827964367 5.89922605724437 5.7813968798128 6.83310573611648 7.24163128285273 5.20425856044245 6.28491803600865 6.47892453473551 7.03467344321477 6.10586663709534 6.60346739047401 5.92606337957064 7.78040763426012 7.13030954097966 7.0011070363204 7.04135593943482 7.83232658730208 7.43353112674301 7.120874493154 5.81753724284372 5.53703442567236 7.37534161626111 7.17611820823855 6.41781793290094 6.60160107409133 6.36779510532511 6.65949588978619 6.65993504160471 7.12610015625819 6.74530611473879 6.28208429564915 6.9796303900233 2.59979625578436 6.24025006213049 7.07683821679531 6.21410332689275 6.85033812371324 7.11442223414736 8.13991144319536 6.84401360018559 6.33363134001117 5.39915628603923 7.15045629400008 5.22011355993043 6.0832852904492 6.56406923492481 7.49114401943769 7.87144091300318 6.60486955643733 7.48130132109172 6.21830543164342 8.54690619793894 7.17460557837421 6.03754579994022 7.68666180952382 6.09377944704857 6.55992842565038 7.77960262537575 6.26423987130126 6.73154363022002 5.31798541348787 6.02551696034511 7.37717727001347 6.08069180621977 6.46975225207564 5.41660042765911 6.93621246049554 6.22098549784145 6.67316760641104 6.32286172979205 5.17625780774699 6.43630573596703 6.50185653103526 5.67428877915759 6.51980616804266 5.84093606702644 7.16030683374713 7.4944810445466 6.79709050926499 7.69418265257765 7.32977956574701 6.0517120373566 7.55605124704969 5.90338065503799 7.01148588665335 5.87931965036938 6.47111157643674 5.89404045304174 6.18199837566141 6.70759053329161 6.91385548362117 7.03981419899761 6.92146453035297 7.85204683275666 7.27932597944992 6.36557532707706 6.56461202929426 7.20966244709661 7.84377784719764 7.44356783127023 6.46396879632474 6.67805217387276 7.22313450918796 5.43284111539091 7.64049179867678 6.82861181603719 6.94349509217858 6.85076082591536 7.87685478341369 8.0736296637349 7.3383722497692 6.63031381410005 7.70876458787184 6.25679566903659 5.78062616966764 7.0384330424506 7.37092208818176 7.30961127752377 7.32966948972984 7.57790788746214 6.7996242358626 7.19412143389125 8.02812422020437 7.75153475311103 7.29627651050491 7.67724027644888 6.72977163757175 8.2245062362453 8.00615671594307 7.88018401875525 7.55407643347984 6.59173507696144 6.91637100109881 7.40992338376374 7.79153542793856 6.67220125266835 6.27893338804795 7.04820052697766 7.93386588387228 6.08214606476603 7.67435199164066 7.28994450359822 7.5257285453764 7.90817310638186 7.83503599835206 5.91184575616491 7.46856095624188 7.46098190565352 7.06162901763861 7.3388626171521 6.99624863542399 5.91476850318706 6.80264605672668 7.25038184920342 6.86426965033512 7.39149524779878 6.46795120148072 7.67639151640836 7.97554630649679 7.12194715754311 6.14482717236584 4.87462196839541 7.13516610665251 7.03460632346429 6.86749249095683 6.81163553471756 5.36192632470865 7.28143677862458 7.69100054928328 7.22952409943577 7.10508109529092 6.1936413730384 6.63875589556697
Manes.10G123200.v6.1 17.3830421696977 13.5625963240741 11.857749177908 10.4212804272617 8.39022449721512 16.240780915308 12.9710965362445 12.7391932240041 10.1010320840202 8.75564990515972 15.3826459907118 12.2445753488207 13.0281302289711 11.7148982497605 7.75574936755821 15.4349515167338 11.3655496926314 12.6382150217151 9.26703466034219 11.3035860691478 15.7653060718433 10.7678524698305 12.8068974555735 9.42400470931613 10.2972361371846 16.8353572366019 11.9447584565816 14.2755367316159 10.6168326045859 8.89844586842345 16.8808493739011 11.0683704760969 12.8341500883426 9.5596244018486 8.2419641599855 17.1256471336415 12.4451231999117 12.9342190273787 15.109104058111 8.61925377465712 15.6063117314582 11.1562871999209 13.069421634772 10.0428971362717 9.75905925117691 16.4859390267602 10.3971098492602 12.157367131402 9.33372158063347 9.6796788579889 16.8192775284657 11.6839369006414 13.2829666185945 8.23253731558451 8.85839056448262 15.8241921609958 11.1962346787376 12.2560934267138 13.6903493625289 11.2672739131171 17.1858223807641 11.4611038843729 13.1507249487011 13.4200811225018 8.99479895702036 17.5594214080828 11.9880066099802 11.7791738017336 8.66338162620498 8.94262126292649 16.0666014624321 11.222818199587 14.0410757547676 12.8452611794523 12.6715899234032 15.7715849660483 11.5885240786535 11.6662577160055 8.6003298288908 9.2032380284795 16.2978247725723 11.9902880702795 13.9957713352872 8.13908507804155 10.3076556517293 16.6636380011651 13.0654837288945 13.4065547790936 8.76775639135821 8.5595834568114 16.4756722093157 11.0125013238621 11.83813706368 12.559331446606 13.2734977440316 9.25486915163615 14.9397286722114 10.2622479445236 12.241314673204 8.55870110310971 6.19107766734286 14.5867799547743 11.3544970436977 12.6529552293424 13.5809951882542 7.02535501303005 16.0152151134104 11.0535719046501 12.1814436814866 8.00010089493661 10.1453458212214 16.1818509705521 10.5620187835906 13.2182591254687 13.1482603763339 11.0662360601939 14.9267830240384 10.3694963613196 11.8990011199411 8.4734776959442 6.13886264502311 13.7990377999052 9.42407253735465 11.5988937935152 9.53161396699484 7.26525808978075 13.7594413517116 9.91266380732938 11.4459351496942 7.85862539533804 5.95308838446011 15.8225107830559 11.6864360801455 11.5909590752755 9.0312890648715 6.64754277101619 15.3406823818422 10.7227913831553 11.2162270710039 8.05167707260964 6.3264763399992 15.2964067820106 10.3160549068045 12.1288548385832 7.9122336073266 7.34913575294677 15.7667457188388 9.30322865471027 11.1360847265048 10.0360967867514 7.01224415306455 16.2462083959806 10.6650661918157 11.6413403929795 8.25789738697057 7.65291094932093 15.2563101616887 10.562700777485 11.8003990674117 8.16101752306422 8.12203907018987 16.6192021368298 10.2917385538291 11.9068108320603 7.61529522411853 8.49708421067796 15.534121921359 10.5512432804113 14.2305846801967 8.87677409586771 6.49168109112554 15.3161589756622 11.8009032295102 11.2687085558714 6.06421103056967 5.78785662301371 15.6139964856394 12.0898231599219 12.0677058542726 12.6256290186694 6.86690975935645 15.0652291626593 10.6389153517558 11.9432866835726 6.74782470273143 8.17632689365454 16.5810898281393 10.4834184164172 13.3268075224105 5.8535087250833 7.05745970900578 12.070923610391 14.9443349225075 10.5325550410098 10.8194164848883 7.17903989373041 6.42648365072091 14.7744798206595 10.3414295148304 12.1319734581429 7.44246641335705 5.53758490098185 15.5573208659859 11.0205685673584 11.6515410735118 7.27700773804177 5.84436191784272 15.1983596179156 10.3573496102276 11.0044153699937 7.64060728456118 7.67180897441587 13.5046428999018 9.67118405713183 11.5264079566725 6.98426012412625 6.11388280693564 14.7684134852312 9.51816324763199 10.9267362368085 7.57199701316221 5.86843406364787 14.53181723409 9.55954597690766 10.1984949141144 7.1396039443359 10.9894096211467 14.4137908021034 12.7002184713963 12.1020440333709 6.89359241256701 6.12299151266302 13.9478081905763 9.43251592919061 10.4046943533418 6.29282613598825 6.23170070620916 13.741044137095 9.67241450933634 10.4673782519976 6.47624162679322 7.03656042737696 13.5529315693529 10.2395600334594 10.1789879932297 6.71953470932525 6.79617999069658 14.4189145924722 9.45348530602912 10.8616298706752 7.23749435823281 8.23259489890814 14.9789864823679 10.4909119513418 10.4785240608166 7.02050997914664 10.9260473652889 14.90972564809 10.0876976953963 9.1216523343799 7.42769055974755 7.44036383207518 15.2837800932937 10.3199148244409 10.2597285614249 6.57566728974315 7.39766154849645 15.0116975952716 9.85871090413167 10.7642253489479 6.1184761030304 5.88065429243206 13.1355849404727 9.49899162961224 11.4329886239445 7.23413832506071 6.33776206241977 12.665192000156 11.0523921629776 8.739912747868 9.41964659418655 7.56232852321811 7.49127020606138 11.2500811713732 8.23156249067422 8.92764805487472 8.94911592289841 7.70019219309598 11.8766291201094 9.52504086004263 10.4744080068483 8.10159643227124 7.46580465378718 10.1757897274565 7.55108639231706 9.74429394307725 7.47516196990863 7.77735034706797 12.8285314363219 8.76257573620373 10.6753418231931 9.18815086272936 6.1615843451662 11.7229004789268 7.99476321528132 9.66157097812954 8.45654861690577 7.81836788988575 14.8734226906468 10.0301749541447 10.6484693771407 8.61171097351428 7.89498330911165 11.7669198412084 8.86637897972977 10.2428537417077 6.93241668067805 7.18377573811869 10.3378571966197 9.54757942493864 8.99532562219317 8.85409995876304 7.41914441801874 11.7570425560163 8.66300076192399 10.4519917064557 7.52689218376245 7.20412894321054 13.7390819936417 10.0333925566266 9.81977405034193 8.63619439556687 9.08159449438301 13.7151594820723 9.3930287171886 11.1246511442923 9.31911072520293 9.15966641042951 13.9295031649556 9.53509386637944 10.552879219177 10.8719289275181 6.86225811607455 14.2437210443621 9.4271974609306 10.6213246817296 8.00943858405792 7.06968497442646 13.6705651439864 10.481546935195 12.034419118242 8.01546868328742 7.57706683787743 13.8639224290278 10.1392160948076 10.7202253207528 8.08813832375964 6.93422727223748 11.366192342014 8.33903768844604 9.87419958254788 7.95560136519024 8.03309231223161 15.5019984769911 10.2044627501996 9.98425570164901 7.8084910586935 7.48302475976715 15.4552887554791 9.49457415020572 11.5498622615526 7.17471822653417 8.10653671306353 6.69267342840515 15.0188995961167 10.511080966615 11.8460128791026 8.00669628486253 6.14997798166145 15.2403328989899 7.54032646232898 11.9084746836379 10.658297069564 6.930324139623 14.7942761761788 10.2632420530135 11.9425559421113 7.06851259970377 6.65867877347243 15.4412097488926 9.52719815151095 10.4619571441135 7.09489527758402 10.9359271772964 11.5305976147797 10.8473558624449 9.75759149879505 6.81418990554944 5.05594102021092 14.8991617270575 10.7422790955699 10.3664208643655 7.98947526170959 7.3280722674993 13.7117855884336 10.471920680747 10.8583070982473 5.75781583496448 7.27547540150971 15.208486052049 10.5160585746239 11.3214826488237 7.42420359658781 6.4458907419122 15.1202867066768 9.92476376471505 11.0875489627803 7.55446897514252 6.27382401609645 14.6095101405171 8.37090274740308 10.7098692337641 9.27824474323408 7.506516736666 11.4614748554893 7.31884899729005 8.8813374606591 5.63800091730401 8.43092794248962 10.9609791011836 9.36484259704519 9.85112359439589 5.48293370440405 7.58788667032269 12.5104991488767 9.39242351882041 9.67192777861152 6.86707937239218 6.68168937109038 11.4891307281874 8.40914117622092 9.11527213184316 5.70714577911185 7.88568176148883 11.9596855213436 9.08473587148749 10.1209239591382 8.32990390832302 11.8731036038418 10.7548007324867 9.11627687671848 9.97063935981287 6.04477380376345 7.98752520898084 14.0605815156781 9.36017895524978 9.42884672858141 4.81059179815985 4.99494530541637 12.6268257345602 8.84997481618225 11.6549211416818 6.85296670741269 7.93011981170181 11.8080226272439 8.81166044268794 10.4988460834006 7.8844245543489 7.03508258099991 10.1029688624168 15.6343191589303 10.5153700393602 10.3270252829862 8.6349836985857 6.71487249214386 14.6196551443218 10.1688318606439 12.6865016622332 7.84771078829247 6.59685273848015 15.7829401423932 9.86555646275532 13.0838078232811 7.34566736326362 5.51479773738581 13.1622614140924 12.4882636385077 10.1895028402189 7.3346604172503 7.23134616329696 13.4739253860915 9.88533156524367 12.4657338949527 6.83397598495154 5.53752300163031 14.9739115639636 12.105621480921 11.7656979917293 8.14619312264953 7.62552846320189 12.5163393811878 10.6889545155351 9.39905562993341 7.54866164464791 6.32965860425254 15.9973289580834 12.0183931575942 12.1560316623727 6.78272711339401 5.12009658127505 13.6463688149356 11.2778252463548 12.0834218587165 7.75366411977279 6.24583801576897 14.8191996156706 11.1607172810769 11.3662631884589 7.11464821959364 6.3345264493934 14.3065165952522 11.6192974260773 11.3707154378852 6.30787553799769 6.37360802060627 13.9469411065702 11.5932415406898 11.0876361702238 7.39456246503606 7.81458146830342 16.3358397651132 11.2993191021104 12.5814901645317 7.64427448567876 7.34440302518659 16.3138471581948 9.39894617085805 11.0599615485073 6.52696725901187 9.54671672593975 15.4563693120624 9.56432589381653 11.2177961436136 8.79518639960369 5.66913584675134 13.364976912844 10.2172491148742 12.0306189905492 6.52468385929483 6.39932671607714 13.5020639698284 10.5812556663328 11.6415701973708 5.935874657846 6.54791765986608 16.6298821088681 9.3538465221647 11.4500689709365 7.0730981130013 7.35655525391178 16.7168862667394 10.1404005811636 13.2045274829653 6.01609792899707 7.24557455233015 9.91145903496908 16.7792077250285 11.6693147000133 11.6914744330278 10.2889423411225 8.12563531521051 17.4348684936606 13.7160911595058 12.9488746070914 8.97861286131314 7.82394397797578 16.3537159947481 13.024225364714 13.8264097134813 10.140145715176 8.39100074427194 16.1319328716356 11.0905057278078 13.7003295738293 11.5986343893917 10.405407201658 18.5153591621277 12.3861390390635 12.6065623437711 11.352572195058 11.2839115565725 16.3354142520158 10.6717813870547 12.5622411819312 9.46649558250916 9.74906482193019 15.4052554547389 11.2117828139238 12.4933001121858 10.6641852885168 15.2702530340636 16.0631359419453 12.0549691668724 11.7780479238107 9.79020067095102 12.3155062823565 15.6887808751619 10.8726929112157 12.4983712326651 8.69340349161313 10.8371829757178 16.6678315355131 11.3935573935701 13.0856524134029 10.9222780208581 10.3878343357905 15.6683090114241 11.8906581454941 13.0564055787477 8.86779156288491 11.0692938899981 13.4664546928765 11.7129036695192 11.1132494895729 7.86324535736443 10.64269721224 12.1054171200499 13.9350451068452 11.9163285172535 11.2172919009654 12.4260520033618 14.0180138222509 10.7246377609279 12.5780377388711 8.59562512848999 9.18420739068602 13.2768119747822 12.6012575871831 13.8135786684909 8.91959431508651 9.08644174564602 15.1060918745477 10.4735468266757 12.6047374180226 10.3505704173037 8.66927088892907 16.2462540781404 10.8768771462461 11.9836692579216 10.0490549777112 10.8614451970924 13.9916871145548 11.8652680224142 12.2941356629868 9.056677568888 9.63009530993458 12.448823693112 13.5749905985225 13.0581217820782 8.69286749114856 10.5061571710567 10.9962188717134 14.6633689036914 11.4537826637588 11.6614469947093 8.01680850412273 6.87058099639943 15.4748818221033 12.2025264936173 11.9412125621296 8.58607715787289 6.53168592310514 16.0686365203767 12.8243874586199 12.4290208496093 8.13067957445861 6.01035316637323 14.3905596249518 10.8479163286712 11.3508445707717 7.98500687240045 8.2250999143073 15.4876079849339 11.5977300808298 12.0264056840741 8.5502110167469 11.2989989931895 13.7822460108126 11.8467741292265 10.6949851862652 12.4285305009397 6.76557981616121 16.1177151678119 10.1781261516936 11.5740894107799 7.61197548202583 7.20125070878535 15.362195088252 11.1842982461898 14.4446560912552 6.90544777318008 6.37361679083446 12.9421358018752 10.4024689365514 10.5512805618278 9.33776411329652 7.86046865716003 15.2017511516115 10.7903473220492 11.4832124089361 7.33125677112715 6.98295688959685 15.0993110965934 10.2228956956703 11.5428209089575 6.84971930782096 7.19994011450539 14.0871864914703 10.8266148987041 11.2502311676314 7.67728423446883 8.15934961980411 16.2553244089973 10.8242112415729 13.0365870395618 8.46034689386327 7.53487984673805 14.5299403920095 10.7008669398555 10.6973601174291 7.50338451923325 8.09885496649581 13.8094955168729 10.48706243675 13.5476168358584 8.68745902196842 7.84839582951503 14.8995090344603 10.1743924770062 11.9571322882554 7.10129538246528 6.18902745628483 15.08096690032 10.2447272378963 11.6463003824806 7.5963534376703 8.0671100469334 16.2440410548652 10.1338049298286 12.9322776927403 9.57138059295465 8.08531328682323 16.32859802194 8.82290271002696 11.471529673506 6.31597005357687 7.08477699732632 11.4888121670512
Manes.10G123300.v6.1 3.90304917696163 4.12294770149171 3.03047684732533 4.03424083610899 3.49576513406243 7.38047885466048 4.82244127615827 5.67717640714816 4.10402458597672 3.263295019147 2.59979625578436 3.36600946521298 2.59979625578436 2.59979625578436 3.74347102868046 3.6969227908129 3.65499577699941 4.25595750004627 3.27626599380655 3.52689480351742 5.36630223880963 3.25601641733816 3.76340664245606 4.25687274181446 3.53192955553866 5.1635550472111 6.84182277967282 6.10090700346975 4.23901665491107 2.59979625578436 5.88002717896732 4.57710511267078 5.22470397617409 4.66312635787297 3.14570398518928 7.53739664734018 5.499166797666 5.75209066499259 4.05492540605776 4.33403042940159 4.70559864717939 5.0949950295189 3.42762445997438 3.43514863882075 2.59979625578436 5.84269895085106 5.10150124992641 5.7371848839636 4.13694463208271 4.1714907707322 6.62626313212821 5.12155500431724 4.89273870718058 4.24128925464556 2.59979625578436 7.1627155057605 6.51728635964054 5.26490380074583 5.78219141368792 3.78233420279048 6.58559147921269 4.79587915280651 5.45210525919135 2.59979625578436 3.92148645828723 4.61503548420829 3.71564452659676 3.43153906783138 3.12093291120984 2.59979625578436 2.59979625578436 3.55716693151637 3.35537191096595 2.59979625578436 4.35439551718836 3.28754744734438 3.49723216096386 2.59979625578436 2.59979625578436 2.59979625578436 7.03131888652291 5.6566377121942 5.10871241764768 5.18957536961341 3.97849953507637 4.07872003427483 4.82902169085229 5.34020199829955 4.44494597918779 4.608280516254 5.72024799435132 6.07510939285721 4.07870230769258 4.53644167317166 2.59979625578436 3.71955075226505 4.20152180799042 5.54408801208227 3.54917772278016 4.8533800213897 3.07907070398862 4.45063477986658 3.81724682798477 2.59979625578436 2.59979625578436 2.59979625578436 5.56693900617673 5.48422640083569 6.91040739689245 3.34271822740328 3.96557275266778 7.47995761071264 5.46052200045075 5.8943165309498 2.59979625578436 3.54772472454507 3.50961898163241 4.04053299012494 3.17519681097436 2.59979625578436 3.08797719378391 3.13872541349518 3.30107830576528 3.3030517261556 3.21041768747788 2.59979625578436 8.68138978282814 5.78467552596599 5.88333029736668 4.3942609594656 3.76867498495514 4.18391418333489 3.52935196132226 3.28857685202619 3.95739301312775 2.59979625578436 3.23404875933684 2.59979625578436 2.59979625578436 2.59979625578436 2.59979625578436 6.87504165110893 5.22789170641106 5.05361537929958 3.70924260071793 3.57533447128517 8.08100437942003 5.17447543188452 4.72878890697897 4.9128248976036 3.41833297366157 6.46972002947379 4.46467135803246 4.52746373779868 5.60008685196897 4.93425546416907 4.75529956405342 3.85199784944144 5.62057367220415 4.4109233786961 3.40808966416724 8.44339135599207 5.64996734066662 4.74077101418882 4.04855109287913 3.12023197235027 6.22011670375765 5.23480792695222 2.59979625578436 4.40093373188999 3.73666685613292 2.59979625578436 3.34034589785326 2.59979625578436 2.59979625578436 3.06457845309048 9.39160946494512 6.82780113457196 5.53722106428796 2.59979625578436 3.30341058845383 6.58064780031385 4.84119820392975 4.90851871556216 4.47958800947716 3.13068999412181 3.39857787496319 3.04936763595227 3.36040777907706 3.21065778610885 3.7826380584795 4.78850637370139 5.42828052776545 5.51406904816545 4.10352619612076 4.15382062285376 3.29033908088661 5.82767887517516 5.926831376347 5.07048564693747 4.8249846479025 4.00736470007236 3.16689536194367 3.36958725084717 3.32619170863699 3.11263355011005 2.59979625578436 2.59979625578436 2.59979625578436 3.02986544421834 3.19875009976656 3.48425876672712 6.5980603409648 5.17830666598461 6.0707725856604 5.51740782648423 3.79905165967116 5.63132882834805 2.59979625578436 5.63553973401443 4.78325158105806 3.5424647413453 4.42148582917775 5.24031249678215 3.97125260143775 3.16305146276653 2.59979625578436 5.50013510925483 5.87583798697903 5.81485912655667 5.32788490921432 4.9201260046592 3.74610372025746 2.59979625578436 3.13920880252861 3.7578465230086 2.59979625578436 4.84520234234722 5.63709022843372 5.17360161219534 3.85784711651453 3.98947841516579 3.63348895236858 4.88034773430748 4.27393989488006 4.5827620928369 3.8473302820013 3.21070493893527 3.49185471935923 3.25014544349024 3.35413872164702 3.48725331849201 3.17623298287933 2.59979625578436 3.01582169102262 2.59979625578436 2.59979625578436 5.73519790710347 5.71916604840991 5.27119672209481 6.46351548166218 5.85400659645333 6.13585278263714 7.49425439270294 4.54624811483598 4.92888069347712 3.95531090289148 5.29884765088442 6.55882289620763 4.61900171837327 4.3242469620019 3.09404548459673 4.45223148168485 4.54954897218209 4.92063315708437 4.610047012388 3.69189906155576 6.23259248789457 3.79793381884116 3.05198833785288 3.79474649627712 2.59979625578436 2.59979625578436 4.11392091160315 7.52883714911921 3.44193489375764 3.11424136611794 3.08773589500831 2.59979625578436 3.9740515359904 2.59979625578436 4.08016425167388 3.56402233026117 3.19546030758457 3.34567679932435 3.03747957287136 3.45882666299881 3.56601381190976 6.11714817618039 5.6294493752534 4.84877124490413 3.86227236009567 3.9074884632975 5.93431235134322 5.33713084975905 4.3369582913703 4.15648394899349 3.40968187193882 5.98567069112915 5.79094404722399 5.2841527290261 4.0045116969728 2.59979625578436 3.43497551468937 5.26102995582748 3.50726645208533 3.87592867535044 3.20827003153473 4.00790902779624 4.95764037916558 3.43504416208772 2.59979625578436 3.17865863106762 2.59979625578436 2.59979625578436 3.07280994667388 3.57079195732032 3.08857273903009 5.64106033954727 4.74781812948116 5.982616693652 4.17254616251494 2.59979625578436 3.71526741289055 3.80396933268646 3.89264417556316 3.2672277472172 3.55457857212675 6.57609890912951 5.60213092691343 5.72901159354219 6.66744654556284 3.76598655880324 5.38628091399318 6.58565279363951 4.44239666450262 3.57861008867875 3.81186068293734 5.96645244626373 6.68768674328177 6.62702483073181 3.69767045161778 3.93085353165655 5.34511450514833 3.97233686017103 6.14265374891832 3.53785864499071 4.56553226487975 5.28044503382815 4.90915170914192 4.32252932440454 3.78439908668882 4.37274783277955 5.31403591866621 5.44826586104383 5.77100401076045 4.48582666147482 3.91102118239626 3.5547880162334 3.55926868756829 2.59979625578436 3.63148108676377 3.68209076667673 4.10489660982896 3.66154325580684 2.59979625578436 2.59979625578436 3.71574319205381 3.02689750774351 3.09522200693535 2.59979625578436 2.59979625578436 3.00763695540965 3.60767739904696 7.19093985204583 5.78034163681986 5.56914807369694 4.59148139820964 3.64243183645726 5.26862107747237 7.77691384901126 2.59979625578436 4.46329378747734 4.03287503074016 3.68348548293683 6.5283234388804 5.06851339364343 4.10269059191421 3.44073658393479 3.72125575631646 4.06364863107713 3.14919715036927 3.57041299923972 2.59979625578436 7.15088886206873 5.45930889361072 6.63218944479361 4.09455551695115 3.73805869531567 5.99781986506116 5.38955505938301 4.10374385842206 4.18388990769175 3.97052009989617 3.8866168499337 3.69209890104218 3.09650342821345 4.50418565062321 3.96263837881076 6.92202950981316 4.63849307564165 6.28531223695017 4.13744632159808 3.75882621456763 4.67403531671152 7.47945613378778 4.6957114263506 4.66133465553548 4.96184387829965 3.32153583160461 3.72466056966378 4.34628404641657 3.26470865579439 3.56558731861277 4.361950926739 5.25928362033564 5.3759159686194 3.15604534493096 3.1944944784519 3.26472095490408 5.05420234482301 5.1254989555152 3.14267566082531 3.89202251523489 3.79479745119525 5.18767694458989 2.59979625578436 4.03145852475667 2.59979625578436 3.26967113465158 3.07216302101005 3.07306420648377 2.59979625578436 4.17181234696047 5.52488632235552 4.424048749364 5.14998798557586 3.02191542271198 3.63664094407163 3.7714153316878 3.65809315207231 3.23993430627071 3.6983488676737 3.31390949928497 5.06924939602204 4.66426522719269 4.90538751814518 3.1133240832199 3.41079602512175 4.42904062107527 6.40561016345626 5.39203790835673 5.69605003735162 4.64659264541423 3.68393033000572 2.59979625578436 2.59979625578436 2.59979625578436 3.58962165796024 2.59979625578436 6.30044157441936 5.64249489631847 4.41387227501811 3.15150067151979 3.29459327228905 3.73972313281026 2.59979625578436 3.37185808117063 3.25651977128008 3.48331719498716 4.47951121735229 5.90214850980293 4.15831018516728 4.73746579908904 2.59979625578436 3.44647907091879 4.27105551428176 3.67887954623511 6.43423203021154 4.80044434393468 4.82052470348111 4.77306981848278 4.24335595834371 4.36196706552631 5.31661848232203 4.18169055610886 3.6289994566789 3.31341918269739 5.65187079480343 2.59979625578436 3.61437619789413 3.3372256094953 3.6155055741188 4.06932102243263 4.93675978597759 5.38293329913363 5.20979354656556 3.77754747967347 3.47961913918967 2.59979625578436 6.67836979937773 5.0445097128433 6.04797809269001 3.62112234937258 3.15282698057601 4.20745817405438 4.60957755055174 3.0356971867682 5.17729634499744 4.52384359756471 4.33016117666378 4.6814470972424 3.76219152482937 3.67600796720758 3.18881389019315 7.1819426504353 5.33346157693883 4.09118973369876 4.63119824903854 2.59979625578436 4.29007427014793 4.20132268863879 2.59979625578436 3.36210465489817 3.22180690923061 5.8579984091953 5.52668317954766 4.94485827358749 5.01864171317875 4.06850376769881 5.31097958012828 4.72116924841034 4.68896530723652 3.95582042246182 2.59979625578436 3.11591032459858 3.13157995423547 3.00173983477685 4.18443423071714 3.65087979903062 4.44628816343821 3.87406173053551 3.72239700441521 3.2692901765405 3.09490341468928 3.43541259642055 6.53536077195347 6.10409200140216 5.03993693690318 4.62893068796874 3.77941758436022 7.23769959416043 4.74399541057762 5.81880750022636 3.85865974365818 3.45229135332417 4.88500434122732 4.9044134552069 4.93692615926062 4.91423561983802 3.93578000728084 7.02228294248062 5.85350713275402 4.37006201832097 5.76906611775146 4.50127125101015 8.46501848250255 6.29449520019248 8.10723435152567 3.89274358706688 3.88623625463831 5.03241089090935 4.05211130470134 3.50532538546463 3.53953527174762 3.20491354779203 5.59472446675876 6.20640925888042 7.47159392856524 4.51866310473423 7.17263822181781 7.59231554417791 7.20889187522788 5.02619995299759 5.44715388207657 4.43689765150505 7.01678962909098 5.65345589858187 5.61653492737905 4.094863701899 3.3197901182369 6.60666334110752 4.81614097883365 4.45690716772912 4.7476666562456 3.36404641342157 3.80537004000326 2.59979625578436 3.25361919067026 4.39851002967492 3.32970239936705 3.17254904508025 3.78408828162141 3.66355359323633 4.17096964746959 3.66375643784274 4.11915002610035 6.48924824687045 3.59736818850564 3.51082790168131 2.59979625578436 5.38503765925916 5.97538751532192 5.27026813963708 4.04455789294339 3.35469425889052 4.28711904250441 3.17666752597553 5.02890370927168 3.14201754722178 3.170552578228 5.23199749300323 6.75290252536002 5.15478225306496 4.78198425799686 3.12734860701425 2.59979625578436 3.54690872487493 3.09747954102011 3.41195457515195 3.29367264049087 4.6784477434475 3.52788263827347 3.75568684208873 3.29609969080235 2.59979625578436 6.59442134950025 2.59979625578436 5.00599340849855 4.02397426135062 3.73504840707269 3.80627578985095 4.85894250596038 6.09078041704735 5.4701720574401 4.60317222226783 3.68618486222939 7.18391363296326 4.22956107220848 4.90618164876486 4.63031806552798 3.71233388196536 3.99472994152574 5.52636294972025 4.87239888197438 4.41093093049151 3.76538008445022 2.59979625578436 3.38404745483947 2.59979625578436 3.37964665561139 3.65934735605141 6.55182633803172 5.90264663783012 4.78583214639601 5.38185290134613 6.17064995199924 5.03194152008708 2.59979625578436 5.17469337183686 2.59979625578436 3.37232711662656 6.60664060003214 5.90710447774379 4.90846483607219 4.63056285499164 3.71941409076848 5.46492647151438 4.08664661954313 3.48455101835497 3.64140864338203 3.059035661787 7.11877363036843 6.17655573978048 6.434482560717 4.7752217903087 3.14781871854752 6.75822309639088 4.36953763456249 3.06152639500709 4.36957358178287 2.59979625578436 6.02044480216831 5.13945296848105 4.81609410129697 3.93512453557474 4.7516929797095 2.59979625578436 3.65393620300245 2.59979625578436 3.12751666884428 3.53538582533427 7.21474606559613 6.44988405405543 5.00907677466464 4.9044062482472 4.6508497703343 3.16483281905453 3.61931600101943 2.59979625578436 2.59979625578436 2.59979625578436 7.49527933182117 4.89479369880442 2.59979625578436 5.28939234412226 4.35013301017844 3.94602480720895 5.6830497419755 5.14373308891094 4.6337513850216 3.21122222670659 4.70470131013056 4.16338170986749 3.61912613435165 2.59979625578436 2.59979625578436 3.29381410174513 3.35595282582116 3.63327636685775 2.59979625578436 3.32706199532729 4.27954031487251 4.31270874083085 3.34529463786093 3.08078529881836 2.59979625578436 5.59477221366577
Manes.10G123400.v6.1 6.87849833632828 7.5102993489879 7.13243164611774 6.68384522487697 7.03722321329093 7.23093762432907 7.63359387380411 7.6084734198098 7.08333587069175 7.36262972421072 6.37982417658191 6.5989276982475 6.91812220206351 7.96931177230007 6.79599728009284 7.03759203353662 7.12760585726714 8.07812160408417 7.72442920183494 7.55531638427072 6.73164397290194 7.06978735634017 7.63828094959069 7.60525333354817 7.55714497124352 7.4263488688592 7.63690209383699 6.44959278615265 6.99069734708871 7.08516580763271 7.07162608635473 6.77631187764664 6.83152483320887 6.72842106293722 6.98757171621607 6.56741016992157 7.1485361790544 8.0099032692098 7.80688426122002 7.13980726127263 6.84190214004359 7.1711300462203 7.57285257528372 7.07842796084762 7.61589555275254 6.99017990819462 7.39196846496195 6.94214006701876 7.58859117522209 6.62988816059302 7.89734519644067 7.64827838908322 8.19310198577277 7.21399345595214 7.25544139783806 6.85242850329889 7.26494884601727 7.2046000706333 7.49182599507504 6.95168485852885 8.3776910618051 7.25543479492766 7.73949743261988 7.21661909449412 7.91848706821326 7.36275682745723 7.76646843641791 6.72820977908931 7.24618839280911 7.16943915208139 6.98881256663824 7.00771095899311 8.35937696957445 7.5810889929747 7.05940664408718 5.66416497189158 6.76393218492936 7.1122918442554 6.53804574752058 7.24810668673319 7.5646578598596 7.33085832427998 8.02300150736266 7.17896905533422 7.84479118134325 8.07181349134488 8.54996194047504 8.43756947036737 7.56452717685088 7.49151974826033 7.86691695724098 7.27231946392309 7.15311087203155 7.45186259599827 7.71249618947372 7.52884942840715 7.21060918063277 6.72516062576051 7.35530043862096 6.7882819956225 6.81250503028939 6.81144106687873 7.09825509758815 7.67367572971957 7.03778237732441 6.78765455260754 6.85935132064404 7.21115785383892 7.08327133363667 7.98144933284264 6.81667797883225 7.32746258749046 7.28504248263368 8.08966092795167 6.50626143573854 7.78678305201727 7.19411300834389 7.54120416093565 7.52278641323122 7.67141161370421 7.15184811418011 6.42882254041672 6.75750999379505 7.77552069642378 7.35766018019397 7.15287270940161 7.6294942304106 6.884923239992 7.62031579614573 7.47499231092993 7.49178646174041 7.85773750001345 7.15615870621578 7.69335869769627 6.28682201633368 7.09387434782703 6.41807411188978 6.27164853538567 5.97168000086892 6.50144643458798 6.18156978996908 7.42411102205799 7.16521183267257 7.77788684567312 8.32530057144306 8.20389118665198 8.31890469831189 7.35555419955317 7.1298642116647 6.99041309310999 6.78136885224725 6.54816753530861 7.13352495506699 6.73976155247535 6.52397222834112 7.37370005555583 6.36879398559719 6.9307604946394 7.00701003573015 6.3503390538309 6.2865205490874 8.05478065983857 7.34086633845986 8.13843882230302 7.3638770194501 7.65632623219399 7.58502255373446 6.64233787662809 6.05100434830062 7.16824646055144 6.47563451093001 7.07427344441502 7.23510165722418 7.58667391657889 7.80874211018278 7.4565511335552 8.40912451051896 7.39983309755949 8.06366682309208 8.25444887633543 8.66947225324001 7.25002779835722 7.35933006364973 7.73370772201094 7.49717418366275 7.17692752102703 7.03327869257145 7.34546464258784 8.09397821319587 7.18887616862257 7.85606971946331 7.73427196907623 7.02726065590715 7.13732042484362 6.90998975972422 7.12996290565261 6.2622920090904 6.47027321155957 6.51674333149095 7.75892747797463 6.51217235828891 6.75178382740481 5.99392096351686 7.01854335053318 7.65717547425073 7.03402283436284 7.09415675809628 6.1300736718988 7.05141236533088 7.26236512123539 6.81368005674917 6.63679891741211 6.04464482516009 6.74732859036883 6.87248722727159 7.02857728942638 6.95649481875808 7.07566477200024 7.40767934516375 7.39126884368232 7.04899968776405 7.61191672788964 6.13696814758512 6.31276088298274 7.02861622522806 7.01962212031756 8.04105807777269 6.31390075453084 7.26263137492158 6.97316695492787 7.06858474190815 7.0076583289818 7.68876457426175 6.94098054464946 7.51204761475095 6.87390676453306 7.21697193884685 6.30455515236963 6.70170891784433 6.97790148921076 6.2375784280743 6.27506896614395 6.39973744580075 6.67233625278305 6.65630878662749 6.85107089309755 6.66475843466719 5.93481169977975 6.46380033603847 6.25103464875843 6.43123115581732 6.23933910763426 6.51030477031778 6.86545467962826 7.05152319238684 6.28033648260514 6.97234994017089 6.881757597416 6.87205197407889 6.86653527379589 6.61261898165367 7.07196331150273 7.07178051656274 7.02506320712495 7.52800505740149 7.16186157344203 6.92889637084223 6.72814878691197 7.03832858638542 6.85871010447242 7.21768265998393 7.13408623216392 5.94746120421685 6.77967727068328 7.57132786110593 7.16301883629566 7.28897415827057 6.23259248789457 7.22024938555679 5.88104928118497 6.16537818680112 5.99615276090757 6.30473012971448 6.8352169908861 6.92781794829188 6.88332822023616 6.12979681315835 6.43639849268441 6.89753160060979 7.27469443170384 6.9784085081609 6.65836412762825 6.40522222799931 6.70057231020479 6.80773741545296 6.04668039263896 7.5280823130223 6.1615403256847 6.53726392589933 6.83841865291583 6.80142876494224 6.63128597428676 7.40235274475589 6.78061780588971 6.66209091037198 6.95501929118675 6.08099530803397 6.94961658214554 6.97548613762646 6.71225067039965 7.60052760992581 6.96115009032232 7.08718930486721 6.66655592115512 6.8682282857867 7.29358450798886 6.69865421522136 6.81356234916068 6.78805771436495 6.90870582760397 6.79485195742174 6.73102165967532 7.01727996182967 6.96434205398428 7.14762540119233 7.7222977047517 7.23040282662441 7.51830224223562 6.45394693434779 6.93912204024454 6.55280344532117 6.53854159380302 6.28297791613009 6.53867970998597 7.01622122465174 7.14022080199509 6.27960761697594 6.89722248827033 6.96036715822729 6.8790813485046 6.7196682025518 4.54807081784639 6.67360388026801 6.33762672671718 6.4795153319342 6.73595522752685 6.9391704371896 6.67940021048565 7.15977977513112 7.28732674928928 7.49963804800613 6.96895149059213 7.08221473419025 6.76540126970735 6.31589096964314 6.70271000855267 6.88253929316849 6.99209286956508 6.89473773178744 7.39849981919239 7.02721899550596 6.39987802298289 6.37673939960798 6.75641429460491 7.11508222360011 6.55357363160446 6.82701928477147 6.69609127834848 6.4428698746051 7.25562923709298 6.99495205557762 6.72209625767217 6.95918680611608 7.06435859968302 6.16409863908485 5.86890601434299 6.50211056803976 6.59796801730744 6.56511924923568 5.45189740146584 6.82473661759411 6.97124925435553 6.36443712528683 6.1479828021854 6.75729474590656 7.08717897626928 6.58016705243374 7.11896751281998 6.45536221579142 7.00672927866395 7.28397001268934 6.350357264757 7.16889640010628 7.33235512344174 6.9098086920592 6.69849091374809 7.69912599665655 6.87949680619387 6.72870419876073 6.2446166896046 6.81207840697885 6.079753619889 6.60309479972439 7.28315351190741 6.7265191257156 6.53349053708566 6.47242836192116 6.22574085393621 6.68869318204424 6.09388271911024 6.85581212073212 7.13201353642725 6.39822839276763 6.86016901941885 5.75328716809083 6.24368625297566 6.23837512727194 6.51767284093933 6.44980855765747 6.14637454821734 7.17348430495806 7.44598141274094 7.43155314580265 7.12024412517364 6.71416272026329 6.98805193534497 7.28885550407365 7.41304977770716 7.58333142035139 6.47840144257824 6.8146508381394 6.74545337341944 6.92970860359775 6.73496311729374 7.55985834792595 7.23329292966955 7.42452615733693 6.91160755936431 7.14374023472952 6.86617868659894 7.21743465369511 7.32767050533365 7.05066215736374 7.1155776173912 6.55323481165597 6.63511641153937 7.17613175511012 6.61610502256213 5.66898066517042 6.58848235214236 6.34296551475368 6.42754373506838 6.72267678377621 6.74203110394392 6.29551523711434 7.06017311294067 7.38679916661428 7.04506706040684 7.42120355803304 6.57188844626619 6.45281493388546 7.4061790588379 6.60919008780087 6.41296085918085 7.10961450064206 6.97886001094274 6.90858645181163 6.7237918915837 6.73029519253275 7.96252112127965 7.48605172681271 6.86419662799793 7.46891987280927 7.15114927022711 6.47311615236675 7.78794983033968 6.74202290173717 8.23663459482165 7.67399498690618 7.30443258221643 7.47444469317984 7.31854656856253 7.77162789240265 7.18565062861073 7.38118490073413 6.57648848512791 7.27823117401745 6.43247727242405 6.3793550671659 6.87476833534415 6.99346146057113 7.38395312048319 7.47976381380464 7.44063926969321 7.76985836185943 6.38646695811737 6.61056726620235 6.84330276408637 6.77576418392494 5.86820289143044 6.55681908183156 6.5925134016343 6.18810010705305 6.85207318815054 6.37328699900566 5.13856261758924 6.42145108361328 6.31796040778136 6.68290371491558 5.95686392064935 6.3705741905571 6.33017182947424 7.14769301708623 5.9757719722493 6.12621835404701 5.70221362630633 6.82714113149607 7.58463659324234 6.38834870647595 6.35142729149713 6.28964482620166 6.86659347546776 6.93924757431127 6.79478245516417 6.30907587692701 6.18538462031836 6.43426762976404 6.55002585190081 6.11102243745733 6.64590565938137 5.70295044528204 6.97686422794831 6.37454037243773 6.68277014125052 6.62705319900358 6.88273485070605 7.49267015918783 7.79976414996199 7.29054549092399 7.29546181037982 6.02539063356818 6.79478514579953 7.02145781400561 6.69457916705859 6.82118733223686 6.87893189625392 7.00010755240821 6.81598166048464 7.06294528750703 6.61704335977419 7.72413938154941 7.16279008823701 7.00924107985668 7.21640735587529 7.67298003771541 6.77880114351057 7.61186945023338 7.16993743726049 7.59174010757788 7.02462215604941 6.56497719071789 7.24272609878649 7.6234406993017 7.01637282673359 6.61864770493478 7.25774397519018 7.49483565500909 7.35906382462149 7.28047569160655 7.26687188899896 8.22816233962274 7.37557874902918 6.24443676743365 7.28903662509965 7.65839478115817 6.529009558642 7.41811646133508 9.25578813706886 8.56181360586947 7.16090342666166 6.55962000257812 6.9814802339137 7.44671093129382 8.15703787461257 8.13868284671259 7.12301397224615 8.19368753116529 8.37513637804098 7.48655972590842 7.35619045135812 7.42203335795432 7.57222117818312 8.25382121780607 7.37259736824627 7.70809616474122 7.0791878200244 8.15455164633443 7.5307629542054 8.18586352774978 7.11864772641561 7.562713630713 7.71731474843488 7.0460204887175 7.82499735651551 8.17806122984772 8.19372505765381 7.445274066865 7.58850862767113 7.965069972291 7.09116500976481 6.86573754479394 6.80722265780775 7.35513099627322 8.21306118196888 7.1602825230696 6.97598080370875 6.58252718307223 7.45168338338855 7.38961423536682 6.55751783517383 6.87303810309418 7.46339868021125 6.8958356602659 6.80453241453269 6.84401360018559 7.23837433669378 8.52608563949327 7.60155581610337 7.74827191595723 7.92543592081349 6.85063347674467 6.66511990832963 7.11913724392433 7.45623927525505 6.89654754205851 7.44351777939127 6.70856449377192 6.92872392282753 7.44527776238335 6.74263570142294 7.02317169242621 7.09091959429025 7.41390537182303 7.75878381145011 7.47151745911727 7.79838129475833 7.73132840558406 7.46834549395298 7.45216484852914 7.65312343992879 8.2730659746096 6.93621246049554 7.05777001069425 7.29620699416882 6.60600185952989 7.24950415321218 8.04249030695302 7.7088603174128 7.71600874617155 8.04057169361803 7.96491460771132 6.97656323479197 6.72638565852883 7.6382935963505 7.05312952049071 7.12955177641724 7.52472031979295 7.52048163721319 7.89224123428076 7.30717247830279 7.47661619936698 6.76805942744271 8.16752794884728 8.09605486477954 7.7624534967031 7.52173515981041 7.44965757105104 6.86356114727669 7.04209610557762 7.0090287577985 7.70009652607863 7.3276653155433 7.27960490108641 7.1720030289002 7.32564368345244 7.32807962686962 7.59395663218736 7.31357680144824 7.12467257782049 6.23283396671587 7.63434329191295 7.35058542725274 7.11373780817786 7.08753487145485 6.90272079488636 7.25171865133314 6.94398199654539 5.7689479553118 7.41326141074261 8.08073803544761 6.93499975591231 7.47014090815726 7.73097294263972 7.75951171720553 7.63268609887776 7.27679946979474 7.47138367610977 6.29100620087806 7.30298435510556 7.1446390933429 7.20211993901034 6.74596837548815 6.31132698966504 7.61514831963398 7.02328525690348 7.05420334168952 7.33383682509627 7.43202937145647 7.4731679341615 6.70190128376111 7.00342266577483 7.4669286719628 7.69624284303843 7.25264914168838 7.56355312021844 7.46783891318806 7.4358272046624 7.01755592330323 7.2457656733524 6.82144075231658 8.13291153134846 7.28946325296994 7.51547225615164 7.08006575632408 7.3388626171521 7.11964145439932 7.6676348956537 7.48137065554376 7.50416562497365 7.68711634993771 6.95641833024923 7.50439681170401 6.94139855045367 7.39180815321448 7.60643578502008 8.41859605932754 8.87006150683927 7.36564397873682 7.5846925384442 7.87902819231264 8.49686313633903 7.67724400072368 7.50384228816987 7.19896623866684 7.87894396619861 8.12547553855283 7.71030816684803 7.29720593499931
Manes.10G123500.v6.1 2.59979625578436 2.59979625578436 2.59979625578436 2.59979625578436 2.59979625578436 2.59979625578436 2.59979625578436 2.59979625578436 3.23690244174881 2.59979625578436 2.59979625578436 2.59979625578436 2.59979625578436 2.59979625578436 2.59979625578436 2.59979625578436 2.59979625578436 2.59979625578436 2.59979625578436 2.59979625578436 2.59979625578436 2.59979625578436 2.59979625578436 2.59979625578436 2.59979625578436 2.59979625578436 2.59979625578436 2.59979625578436 2.59979625578436 2.59979625578436 2.59979625578436 2.59979625578436 2.59979625578436 2.59979625578436 2.59979625578436 2.59979625578436 2.59979625578436 2.59979625578436 2.59979625578436 2.59979625578436 2.59979625578436 2.59979625578436 2.59979625578436 2.59979625578436 2.59979625578436 2.59979625578436 2.59979625578436 2.59979625578436 2.59979625578436 2.59979625578436 2.59979625578436 2.59979625578436 2.59979625578436 2.59979625578436 2.59979625578436 2.59979625578436 2.59979625578436 2.59979625578436 2.59979625578436 2.59979625578436 2.59979625578436 2.59979625578436 2.59979625578436 2.59979625578436 2.59979625578436 2.59979625578436 2.59979625578436 2.59979625578436 2.59979625578436 2.59979625578436 2.59979625578436 2.59979625578436 2.59979625578436 2.59979625578436 2.59979625578436 2.59979625578436 2.59979625578436 3.06039705082243 2.59979625578436 2.59979625578436 2.59979625578436 2.59979625578436 2.59979625578436 2.59979625578436 2.59979625578436 2.59979625578436 2.59979625578436 2.59979625578436 2.59979625578436 2.59979625578436 2.59979625578436 2.59979625578436 2.59979625578436 2.59979625578436 2.59979625578436 2.59979625578436 2.59979625578436 2.59979625578436 2.59979625578436 2.59979625578436 2.59979625578436 2.59979625578436 2.59979625578436 2.59979625578436 2.59979625578436 2.59979625578436 2.59979625578436 2.59979625578436 2.59979625578436 2.59979625578436 2.59979625578436 2.59979625578436 2.59979625578436 2.59979625578436 2.59979625578436 2.59979625578436 2.59979625578436 2.59979625578436 2.59979625578436 2.59979625578436 2.59979625578436 2.59979625578436 2.59979625578436 2.59979625578436 2.59979625578436 2.59979625578436 2.59979625578436 2.59979625578436 2.59979625578436 2.59979625578436 2.59979625578436 2.59979625578436 2.59979625578436 2.59979625578436 2.59979625578436 2.59979625578436 2.59979625578436 2.59979625578436 2.59979625578436 2.59979625578436 2.59979625578436 2.59979625578436 2.59979625578436 2.59979625578436 2.59979625578436 2.59979625578436 2.59979625578436 2.59979625578436 2.59979625578436 2.59979625578436 2.59979625578436 2.59979625578436 3.09669850574795 2.59979625578436 2.59979625578436 2.59979625578436 2.59979625578436 2.59979625578436 2.59979625578436 2.59979625578436 2.59979625578436 2.59979625578436 2.59979625578436 2.59979625578436 3.16701331005524 2.59979625578436 2.59979625578436 2.59979625578436 2.59979625578436 2.59979625578436 2.59979625578436 2.59979625578436 2.59979625578436 2.59979625578436 2.59979625578436 2.59979625578436 2.59979625578436 3.11361203837832 2.59979625578436 2.59979625578436 2.59979625578436 2.59979625578436 2.59979625578436 2.9940602321428 3.01860929541114 2.59979625578436 2.59979625578436 2.59979625578436 2.59979625578436 2.59979625578436 2.59979625578436 2.59979625578436 2.59979625578436 2.59979625578436 2.59979625578436 2.59979625578436 2.59979625578436 2.59979625578436 3.11547170492856 2.59979625578436 2.59979625578436 3.11468408518749 2.59979625578436 2.59979625578436 2.59979625578436 2.59979625578436 2.59979625578436 2.59979625578436 2.59979625578436 2.59979625578436 2.59979625578436 2.59979625578436 2.59979625578436 2.59979625578436 3.04879652493302 2.59979625578436 2.59979625578436 2.59979625578436 2.59979625578436 2.59979625578436 2.59979625578436 2.59979625578436 2.59979625578436 2.59979625578436 3.07224328759053 2.59979625578436 2.59979625578436 2.59979625578436 2.59979625578436 2.59979625578436 2.59979625578436 2.59979625578436 2.59979625578436 2.59979625578436 2.59979625578436 2.59979625578436 2.59979625578436 2.59979625578436 3.19240955863012 3.14997929703986 3.24358690281098 2.59979625578436 2.59979625578436 2.59979625578436 3.28739172790693 2.59979625578436 2.59979625578436 2.59979625578436 2.59979625578436 2.59979625578436 2.59979625578436 2.59979625578436 2.59979625578436 2.59979625578436 2.59979625578436 2.59979625578436 2.59979625578436 2.59979625578436 3.14550218000467 3.17608306896042 2.59979625578436 2.59979625578436 2.59979625578436 2.59979625578436 2.59979625578436 2.59979625578436 2.59979625578436 2.59979625578436 2.59979625578436 2.59979625578436 2.59979625578436 2.59979625578436 2.59979625578436 2.59979625578436 2.59979625578436 2.59979625578436 2.59979625578436 2.59979625578436 2.59979625578436 2.59979625578436 2.59979625578436 3.13480110438984 2.59979625578436 2.59979625578436 3.17647007763899 2.59979625578436 2.59979625578436 2.59979625578436 2.59979625578436 2.59979625578436 2.59979625578436 2.59979625578436 2.59979625578436 2.59979625578436 2.59979625578436 2.59979625578436 2.59979625578436 2.59979625578436 2.59979625578436 2.59979625578436 2.59979625578436 2.59979625578436 2.59979625578436 2.59979625578436 2.59979625578436 2.59979625578436 2.59979625578436 2.59979625578436 3.22373713132186 2.59979625578436 2.59979625578436 2.59979625578436 2.59979625578436 2.59979625578436 2.59979625578436 2.59979625578436 2.59979625578436 2.59979625578436 2.59979625578436 2.59979625578436 2.59979625578436 2.59979625578436 2.59979625578436 2.59979625578436 2.59979625578436 2.59979625578436 2.59979625578436 2.59979625578436 2.59979625578436 2.59979625578436 2.59979625578436 2.59979625578436 2.59979625578436 2.59979625578436 2.59979625578436 2.59979625578436 2.59979625578436 2.59979625578436 2.59979625578436 2.59979625578436 3.14215221956444 2.59979625578436 2.59979625578436 2.59979625578436 2.59979625578436 2.59979625578436 2.59979625578436 2.59979625578436 2.59979625578436 3.06601140229909 2.59979625578436 2.59979625578436 2.59979625578436 2.59979625578436 2.59979625578436 3.43402610613476 2.59979625578436 2.59979625578436 2.59979625578436 2.59979625578436 2.59979625578436 2.59979625578436 2.59979625578436 2.59979625578436 2.59979625578436 2.59979625578436 2.59979625578436 2.59979625578436 2.59979625578436 2.59979625578436 2.59979625578436 2.59979625578436 2.59979625578436 2.59979625578436 2.59979625578436 2.59979625578436 3.17264699689973 2.59979625578436 2.59979625578436 2.59979625578436 2.59979625578436 2.99054227134901 2.59979625578436 3.3195691347463 2.59979625578436 2.59979625578436 2.59979625578436 2.59979625578436 2.59979625578436 2.59979625578436 2.59979625578436 2.59979625578436 2.59979625578436 2.59979625578436 2.59979625578436 2.59979625578436 2.59979625578436 2.59979625578436 2.59979625578436 2.59979625578436 2.59979625578436 3.37221118168512 2.59979625578436 2.59979625578436 2.59979625578436 2.59979625578436 2.59979625578436 2.59979625578436 2.59979625578436 2.59979625578436 2.59979625578436 2.59979625578436 2.59979625578436 2.59979625578436 2.59979625578436 2.59979625578436 3.09650342821345 2.59979625578436 3.13125931646859 2.59979625578436 2.59979625578436 2.59979625578436 2.59979625578436 2.59979625578436 2.59979625578436 2.59979625578436 3.45109885259742 2.59979625578436 2.59979625578436 2.59979625578436 2.59979625578436 2.59979625578436 2.59979625578436 2.59979625578436 2.59979625578436 2.59979625578436 2.59979625578436 2.59979625578436 2.59979625578436 2.59979625578436 2.59979625578436 2.59979625578436 2.59979625578436 2.59979625578436 2.59979625578436 2.59979625578436 2.59979625578436 2.59979625578436 2.59979625578436 2.59979625578436 2.59979625578436 2.59979625578436 2.59979625578436 2.59979625578436 2.59979625578436 2.59979625578436 2.59979625578436 2.59979625578436 2.59979625578436 2.59979625578436 2.59979625578436 2.59979625578436 2.59979625578436 2.59979625578436 2.59979625578436 2.59979625578436 3.1089290264677 2.59979625578436 2.59979625578436 3.00594591942254 2.59979625578436 2.59979625578436 2.59979625578436 2.59979625578436 2.59979625578436 2.59979625578436 2.59979625578436 2.59979625578436 2.59979625578436 2.59979625578436 2.59979625578436 2.59979625578436 2.59979625578436 2.59979625578436 2.59979625578436 2.59979625578436 2.59979625578436 3.23264526912839 2.59979625578436 2.59979625578436 2.59979625578436 2.59979625578436 3.05152976655718 2.59979625578436 2.59979625578436 2.59979625578436 2.59979625578436 2.59979625578436 2.59979625578436 2.59979625578436 2.59979625578436 3.17435855558807 2.59979625578436 2.59979625578436 2.59979625578436 2.59979625578436 2.59979625578436 2.59979625578436 2.59979625578436 2.59979625578436 2.59979625578436 2.59979625578436 3.11545540883735 2.59979625578436 2.59979625578436 2.59979625578436 2.59979625578436 2.59979625578436 2.59979625578436 2.59979625578436 2.59979625578436 3.13561726277176 2.59979625578436 2.59979625578436 2.59979625578436 2.59979625578436 2.59979625578436 2.59979625578436 2.59979625578436 2.59979625578436 2.59979625578436 3.93939102616413 2.59979625578436 2.59979625578436 2.59979625578436 2.59979625578436 2.59979625578436 2.59979625578436 2.59979625578436 2.59979625578436 2.59979625578436 2.59979625578436 2.59979625578436 2.59979625578436 2.59979625578436 2.59979625578436 2.59979625578436 2.59979625578436 2.59979625578436 2.59979625578436 2.59979625578436 2.59979625578436 2.59979625578436 2.59979625578436 2.59979625578436 2.59979625578436 2.59979625578436 2.59979625578436 2.59979625578436 2.59979625578436 2.59979625578436 2.59979625578436 2.59979625578436 2.59979625578436 2.59979625578436 2.59979625578436 2.59979625578436 2.59979625578436 2.59979625578436 2.59979625578436 2.59979625578436 3.1839706467237 2.59979625578436 2.59979625578436 2.59979625578436 2.59979625578436 2.59979625578436 2.59979625578436 2.59979625578436 2.59979625578436 2.59979625578436 2.59979625578436 2.59979625578436 2.59979625578436 2.59979625578436 2.59979625578436 2.59979625578436 2.59979625578436 2.59979625578436 2.59979625578436 2.59979625578436 2.59979625578436 2.59979625578436 2.59979625578436 2.59979625578436 2.59979625578436 2.59979625578436 2.59979625578436 2.59979625578436 2.59979625578436 2.59979625578436 2.59979625578436 2.59979625578436 3.03412909987516 2.59979625578436 2.59979625578436 2.59979625578436 3.14773248614781 2.59979625578436 2.59979625578436 2.59979625578436 2.59979625578436 2.59979625578436 2.59979625578436 2.59979625578436 2.59979625578436 2.59979625578436 2.59979625578436 2.59979625578436 2.59979625578436 2.59979625578436 2.59979625578436 2.59979625578436 2.59979625578436 2.59979625578436 2.59979625578436 2.59979625578436 2.59979625578436 2.59979625578436 2.59979625578436 2.59979625578436 2.59979625578436 2.59979625578436 2.59979625578436 2.59979625578436 2.59979625578436 2.59979625578436 2.59979625578436 2.59979625578436 2.59979625578436 2.59979625578436 2.59979625578436 2.59979625578436 2.59979625578436 2.59979625578436 2.59979625578436 2.59979625578436 2.59979625578436 3.3002224879288 2.59979625578436 2.59979625578436 2.59979625578436 2.59979625578436 2.59979625578436 2.59979625578436 2.59979625578436 2.59979625578436 2.59979625578436 2.59979625578436 2.59979625578436 2.59979625578436 2.59979625578436 2.59979625578436 2.59979625578436 2.59979625578436 2.59979625578436 2.59979625578436 2.59979625578436 2.59979625578436 2.59979625578436 2.59979625578436 2.59979625578436 2.59979625578436 3.05549889512908 2.59979625578436 2.59979625578436 2.59979625578436 2.59979625578436 2.59979625578436 2.59979625578436 2.59979625578436 2.59979625578436 2.59979625578436 2.59979625578436 2.59979625578436 2.59979625578436 2.59979625578436 2.59979625578436 2.59979625578436 2.59979625578436 2.59979625578436 2.59979625578436 2.59979625578436 2.59979625578436 3.14301693326046 2.59979625578436 2.59979625578436 2.59979625578436 2.59979625578436 2.59979625578436 2.59979625578436 2.59979625578436 2.59979625578436 2.59979625578436 2.59979625578436 2.59979625578436 2.59979625578436 2.59979625578436 2.59979625578436 2.59979625578436 3.22256664660478 2.59979625578436 2.59979625578436 2.59979625578436 2.59979625578436 2.59979625578436 2.59979625578436 2.59979625578436 2.59979625578436 2.59979625578436 2.59979625578436 2.59979625578436 2.59979625578436 2.59979625578436 2.59979625578436 2.59979625578436 2.59979625578436 2.59979625578436 2.59979625578436 2.59979625578436 2.59979625578436 2.59979625578436 2.59979625578436 2.59979625578436 2.59979625578436 3.19153549401571 2.59979625578436 2.59979625578436 2.59979625578436 3.08541878809132 3.20730882339491 3.03374484675826 2.59979625578436 2.59979625578436 2.59979625578436 2.59979625578436 2.59979625578436 2.59979625578436 2.59979625578436 2.59979625578436 2.59979625578436 2.59979625578436 2.59979625578436 2.59979625578436 2.59979625578436 2.59979625578436 2.59979625578436 2.59979625578436
Manes.10G123600.v6.1 5.26732650462541 5.35255809902138 6.3360927493094 6.18159391829382 5.59028185081268 5.43051217380212 5.3778632045352 5.76364065435948 6.23491624898356 5.62118925147274 5.62294502935756 4.69345330561032 6.08154532843691 6.43081018800381 4.92994213393683 6.01989323526263 6.28092466278359 6.02216727495208 6.15652460640893 4.85754408369782 6.02059663537524 6.02571231481018 6.09144608832972 6.04834737753296 5.50374286525739 4.7420484046929 5.8878575417687 4.93891475022365 5.30322636384228 5.38593666286185 5.28767651610447 5.81136943618114 6.29912742569555 5.89930408287116 5.26291049271635 5.16738578974912 5.58807586272022 5.72147108672539 4.89079863991738 5.0232984332405 5.5858101254535 5.91033776524296 6.27221981484768 6.21575464588386 5.53197144817004 6.04467867207776 5.81518063082878 5.8336498392037 5.11164510344264 6.15215900123785 5.81102852436236 5.89817807766649 6.03494658805264 5.55124375800397 5.58660485123634 6.1515648475679 5.16660728968394 6.39537709934928 5.81484968262192 5.43084936712621 5.2471420816305 5.72859415614036 5.3466340964136 5.50880681331723 4.85984634985312 5.21576435098478 5.27819560543648 6.12085345577935 5.95203039944708 5.965083477294 5.8078040772448 6.256170406416 5.26243737541174 6.15908029961009 5.37935167739317 5.98845532635162 5.92536940155343 6.06689641776049 6.2430575408271 5.33313133776953 6.01492563858262 6.28388553155868 5.10871241764768 5.88704759111699 4.76508575779198 4.9915473884621 5.31145431383438 4.78771982377 5.6456054487997 5.52467105640234 5.1228176020359 6.27126825449219 5.89161770066629 5.48643651000624 2.59979625578436 5.74596865187825 5.35428070408702 5.62347393598397 6.42143794569045 5.53330863306316 5.75436060627933 6.08609760753626 5.78025643602999 5.87150717917435 5.89057866898297 5.71365868493469 5.804563753293 5.29404983122825 5.31171640245937 5.28989487486312 5.73118097261099 5.33604986169922 5.33577782233554 4.51424071057971 5.67228931414433 4.75706016940606 6.22419704291744 6.01806442527919 7.12791007696284 6.25335915293285 6.31535393523262 6.60476905599026 6.12991905963409 5.1113616708102 6.22909334393986 6.40230819284773 5.622130621088 5.66071930621183 5.23070429151555 5.87139793167628 6.07149212439729 6.59263750075969 5.17446692009224 5.80281113113372 3.95739301312775 5.57302379098953 6.07765687648031 5.63393672666012 5.93462923515581 6.01013582052315 5.67816865263098 6.07301738863164 5.65147279214421 6.66744435958645 5.13652249945934 4.40501889051102 6.27238287722463 5.82298371539537 6.66061520019177 6.11378370169449 5.96917600193039 5.35079034909746 5.50621530787923 6.41632614027279 6.10443573406361 5.90658411758994 6.1058693725383 5.25421093862759 5.67862633489411 5.89901947267606 5.53885924361085 6.19472268201454 5.40884360795638 6.42016372023997 6.23326131738543 6.12540038295328 6.80213537798947 5.49527510907177 6.92228915010659 4.83188068850985 4.94227373694043 5.57908293284431 5.66052115495077 6.46358893171212 5.29408580057262 5.40439766182354 6.16483438953248 6.17448287151974 6.22538506372876 2.59979625578436 4.77892171439342 5.40306859595893 5.21163852001872 5.57893306546279 6.00057440375971 5.47592727240129 5.81426507158753 5.47675164389944 6.80488800474987 5.72235266046776 5.05657382550676 6.15211254334018 6.23293835011435 5.86985890823014 7.24955476163072 6.23835789157007 6.07668090435 6.14163252574401 6.01760585291576 6.19611867368475 6.75657167595866 5.67821180214959 6.62996449088001 6.38459373756639 6.99979758740537 6.0217256264577 6.45755797118609 6.85584325975192 5.94708937742434 7.24695998493041 6.233279404948 6.07058465006277 7.43683281112506 6.05575021750113 6.08352369622746 6.59940670347803 6.55138647861708 6.44665796294725 5.36110768781031 6.3470969137018 6.86387395637292 6.04148549712122 6.26389922509756 6.2792015659495 7.31123910554704 6.17880209014042 7.68182931088884 7.2711222438663 4.72669514704258 6.13015283285629 6.06079485866039 6.01097007206362 6.85613009564219 6.49877175875622 6.76377693417911 6.1982273299832 5.77126986174907 6.67681979448443 6.54965683012741 7.23925118927396 6.53496000473141 5.98105541959972 7.14072478630721 5.26182889068302 6.61544412969667 6.11403640985118 5.55547107932146 6.57881214155324 5.96754281582453 6.30952508945357 6.02156873112404 6.19310121667978 6.34522766069317 5.79948338359834 6.70255968389548 6.53525658754301 5.83224570338506 6.6948769332578 6.29208088131057 6.6715959822598 6.52126584657393 6.1982167359457 6.35627485497439 6.06410745909691 6.82823553700631 5.78752110707546 5.8626463485449 6.28013772368632 6.42316110003807 6.35864962473881 6.28785281933737 6.13989261210544 6.22925843296165 6.53803839084289 6.37028169503363 6.04696645085696 5.75333947388471 2.59979625578436 7.17669389451594 6.06207951553079 6.83012848995069 6.52092876629029 6.87247214801301 7.18685197563999 6.67333853216397 5.99107947273158 7.14138447431305 6.40080129780911 6.90649037212175 6.26429647446929 6.26036564261281 5.80151798875942 6.19863817178563 7.6482584784531 6.48512572311822 7.16420537359487 7.1088058182625 6.52604455017981 6.72947239988613 6.5967055513236 6.34090790205986 5.76321682462762 5.82758637155272 7.03288571605415 6.50566854497964 6.7922088314203 6.53727738823239 6.30956178408663 6.93522728387329 6.67541332668808 7.2561449517251 6.67717184997013 5.74667252500081 7.30484010491298 6.33730923828813 6.22568004602554 6.56572385970884 6.07453963803628 7.00058806504934 6.36847028788301 6.55858105120973 5.3594950090242 5.754196752078 6.91847545461058 6.60268666815677 6.38113918768216 6.39909246179933 5.92344952506578 6.66721213529345 5.9031620472683 5.89493603539892 6.40899236398911 7.17295988287586 6.82464422408714 5.77921781787632 6.87775696566477 5.94757749475908 5.64200211413194 6.83616781620088 6.24864279212469 6.5691696744449 5.20192304598811 6.31107967147092 7.27730308881894 5.9971945417674 7.31193866883719 6.71796409137437 6.51465693341488 7.36526406585378 6.4857641622958 6.21693016194256 5.945322721516 6.41814263707104 7.21059415040729 6.22318210523741 7.02166801610475 6.33422644717207 5.80164523202967 7.62726907644126 6.2199326002618 6.75517099478618 6.43651576648763 6.33595185107269 7.12875627555869 6.124508414533 6.9955131750313 6.66642521302214 5.99170429909247 6.26377284516374 6.61435497414465 6.49124812195265 6.88933425408771 6.17762154280848 6.05376742980608 6.32823300408366 6.32545247656942 6.7760492580521 6.97203330683947 6.80573048389373 6.53266004207597 6.93234256242138 6.23204642197982 7.35375785251031 6.36701474598065 7.11852083688498 7.07351058929016 6.31589161288023 7.02506971971155 6.57074167810834 6.12046173338015 6.47297748257522 5.53260901940399 6.13251301645699 6.93250027547616 7.27852984466889 6.33513874419303 7.28367574016073 6.27062908206014 6.35030585983481 6.59199567685892 6.21227901053444 6.11751265116424 6.27003251821388 6.39638340301674 7.56767244767196 6.28407284331624 7.2502843099431 6.13064618939463 6.41954750148233 6.89653936579076 5.60613848561068 7.27945640061489 6.42572251188579 6.72958016262204 6.36645524519925 6.76449485406729 7.0238089655573 7.58534826600805 6.58152576481703 6.09253130134981 6.57755861699626 6.96523021867933 6.96901755565382 6.34254390947235 6.98895398781916 6.74548145878699 7.43205193960193 6.16940870190922 6.4822018478172 7.59375319111841 6.64565512415199 7.18695699682655 6.579212349489 6.32010954570873 7.5144256043266 6.34785130437816 7.03980417715999 6.16651558388725 5.67537774890538 7.77504350075291 6.67345723583524 6.66375284268071 5.75494871333436 5.8904685088081 7.64225405442207 6.59772977588151 6.83697313240639 6.29598066467899 5.66898066517042 6.98029444102265 6.44472012720915 7.21070114575334 6.25777193442434 5.58488107800869 6.72471534076198 5.71382221825825 7.22329284145821 6.3053276992994 5.19425467618676 7.32860138920914 6.38045426513913 7.03050669142732 5.89360831882192 6.04741480835595 7.1495057877154 6.4637011169652 6.71204184771006 6.09272555465164 6.34265593689312 6.61225142765201 6.3501943424038 5.89966269739538 5.77909379157075 6.3461236363787 6.23480358117254 6.43227511779703 5.97657972506836 4.62618026646727 6.39382759221074 6.13075647487151 6.20648269326309 6.37289240077992 4.998504440563 6.82274363289529 5.36932661554819 6.8257133781553 6.3811581025713 5.49471865881503 6.60540979553638 5.65785599029594 7.09319764953309 6.48018093406764 6.6588158597443 6.25168128452724 5.50950355240563 6.24975982008974 6.33745765864143 7.23291277557229 6.61515900520135 6.39568707130328 6.95828848065303 6.02556415421648 5.53467558815045 6.03595923591417 6.07130276437839 6.28220145701348 5.87523961903278 6.498737438802 6.34647250545996 5.67015458364413 6.57435448664094 5.5530798941993 7.23287991860758 5.80759834190502 6.21267453534511 6.74940523756489 6.22034784413728 7.4675871668036 6.17135907430595 5.53356325262173 6.84811538525561 6.128508754611 6.79111900107348 6.3647396339348 6.29247608218482 6.76926591944371 6.15259922013142 5.94755151881604 5.63623726635859 6.08176575487273 5.70295044528204 6.59805990530062 5.76448807363115 5.95120137483983 6.15041102131949 6.42682340993265 6.4811556691839 7.36407337313049 6.67306653568531 6.26963414892501 6.93629699120126 6.56118884774351 6.85966875146396 6.32353186001368 5.37735691435761 6.82943902528354 6.2713196119979 6.58198358327184 6.32119049605744 6.27661160431072 6.28821280614231 6.1509597979036 6.38168198554366 5.82909561823137 4.30390066362582 5.00685864880387 5.52020648452711 5.83146171704888 6.19024957095111 5.59550314785137 6.07150407673049 6.2391265114595 6.13471754188877 5.60231842788579 5.69458566798337 5.61516112956972 6.33931804860427 6.03718811523669 5.94836511396058 6.87094036128898 5.30250315411829 6.49678408342392 4.74399541057762 7.15342278035428 5.77817323945348 6.64392711839249 5.95892210263915 6.27545559265181 4.85015507032385 6.84602788829508 5.97457058692884 6.9107885057274 6.08295569447745 4.65109338595902 5.90410954640953 6.51859982250547 5.22071864967778 4.86240620213965 6.97494355722695 6.25108238495681 5.88559896072028 5.58341570088192 5.68618625786553 5.76072353045452 5.95778848366149 6.31907351549201 5.34337806378799 6.5958064082331 7.00802060357439 6.47928787768434 6.45527425536003 5.84020570010398 6.74407881407478 5.88536326581985 5.50646328897846 5.29525951567 6.34143619120156 6.12946702038086 6.13931912011251 6.61917561667011 6.10057746160427 5.18850197795536 5.86649154444339 5.8614845564498 5.59042245246504 5.70990432323525 6.63248688018533 6.26497647261464 5.16165829109873 6.07174209442451 5.90338527320341 7.12560685780337 6.98893948034587 6.84848206743769 6.95381969621862 6.45262840148131 5.67791369431432 2.59979625578436 5.09461985079993 4.95072770346693 6.20533532725241 6.84410988441708 6.47210226772944 5.36264225517528 6.89654754205851 5.22734230268985 5.59967726685854 6.55826275002375 4.40711821045092 6.59473763533984 6.09377944704857 6.1738999770848 6.70721177044267 5.78491773993033 5.88667616507015 5.31798541348787 5.67836226012773 6.13108839739758 5.43740889470689 6.6225687437709 5.08374896760459 6.55120459499269 5.89578915487713 6.14368382639269 6.68916331504346 5.36789235352678 7.12610476125165 7.02462233207882 4.73376178720184 5.72929991640717 5.55160363225304 6.33720083704207 6.21665102455894 5.68664180371568 6.7662619273829 6.12213146733199 4.95976847168253 7.18391363296326 5.70720941670903 6.19617316162734 6.1920394494537 6.33033192744461 5.19505243567724 5.48695805597918 7.16351260415726 6.43265005824863 6.84339874363067 6.31902175638566 6.48272577440479 6.30632417101099 6.28344180253306 6.41293484834957 6.2165257449129 6.31436935432096 6.9248628121831 6.67603906348695 6.17064995199924 7.761859942814 5.43284111539091 6.14997842331808 5.96501318606564 5.85228170046273 6.11179688953663 6.51186054470593 6.73567373683616 6.40422553588397 6.05006074363131 6.45383772224398 6.11666319196831 5.38627864419876 6.08054163802277 6.28418484310886 6.15647049917301 5.87776474742891 6.59534027135172 6.12310863609681 5.84598312820117 7.0538469345782 5.89341453583983 6.93864752577917 5.92722679427764 5.56002276261707 6.94975947236336 5.84588765538335 6.70470999755287 6.17275056552138 6.04039551937261 6.10338950667577 6.83462941117198 7.07313304190398 5.98218179128441 5.69133929058838 6.30850772774197 6.5368676741531 4.60552638692101 5.78141145738425 5.87015878855117 5.98512795675563 6.69035451905964 6.09410862882677 6.35772693858749 6.32010857402604 6.42984553978877 5.66781370477736 2.59979625578436 5.50602691650699 5.57807214968825 5.64279221925225 6.17100137023162 5.58822044033407 6.11712284726691 5.66201524902718 6.79514334297344 6.69066119484532 6.39633749316722 5.89860290018034 4.18438239810323 6.08901806859525 6.1889540965838 6.08424589885084 6.84531489326083 5.36192632470865 6.4270203806223 6.2882212340809 6.31320453959761 5.85131476842387 5.58957067759317 6.24239937470157
Manes.10G123700.v6.1 3.53645259620206 2.59979625578436 3.3403720198218 3.12519089239347 3.77170475060078 2.59979625578436 3.15816018115106 3.61358694798937 2.59979625578436 2.59979625578436 2.59979625578436 3.04561120384308 2.59979625578436 2.59979625578436 3.01339967241467 2.59979625578436 3.35405828690082 2.59979625578436 4.19025221252293 2.59979625578436 2.59979625578436 3.52016582779557 3.64593111037093 3.80192645065722 3.79016148847098 3.58052694302842 3.3913280554543 2.59979625578436 4.23901665491107 3.34471773959398 3.28513972525459 2.59979625578436 3.40635991829517 3.19522409136653 3.36735576210244 2.59979625578436 3.56670918754148 3.21447733758373 2.59979625578436 3.37524171943136 2.59979625578436 3.23286364701414 3.18911703177846 4.37899251711219 3.19842031549437 2.59979625578436 2.59979625578436 2.59979625578436 3.7682858115686 3.53623203608649 2.59979625578436 3.80626145720838 3.1269057721942 3.5101337076775 3.79492487585658 2.59979625578436 4.28913622557043 3.32378826321993 3.50929109955559 3.35998747224409 3.25634658216568 2.59979625578436 3.10654593426012 2.59979625578436 3.38028800220858 3.36272545837779 3.84012865035944 2.59979625578436 3.4930121375438 2.59979625578436 3.45118233955962 3.55716693151637 3.35537191096595 2.59979625578436 2.59979625578436 3.28754744734438 3.12344627707087 3.24847608250363 2.59979625578436 3.60487272425572 3.44184362766157 4.20251779967808 2.59979625578436 2.59979625578436 3.59250871737335 3.66741940896117 3.60014358493703 3.61322108641093 3.68708708770417 3.03309729085306 3.24973940342139 2.59979625578436 3.11194123837751 3.89410639616326 2.59979625578436 3.57536345356011 3.40671103459315 3.02061995747434 3.20664689713645 3.03824441707797 3.6528856630646 3.10849398345359 2.59979625578436 2.59979625578436 2.59979625578436 3.48751956741113 2.59979625578436 3.41112097857933 3.01650372679633 3.34271822740328 3.58288439614787 3.39370563949478 3.05008182588941 2.59979625578436 2.59979625578436 2.59979625578436 2.59979625578436 3.30063053759635 3.40831739229295 3.74712202708874 3.286972458873 3.13872541349518 3.09809346900321 3.58497213633413 3.45713446031507 2.59979625578436 3.3434653761842 2.59979625578436 2.59979625578436 4.00429153483328 2.59979625578436 2.59979625578436 3.19371833097314 3.67422423232346 2.59979625578436 3.2005024480778 3.23404875933684 3.08196755351891 2.59979625578436 2.59979625578436 3.51812105738734 2.59979625578436 3.39336865034197 3.55806038569829 3.10567645987634 3.09448431999199 3.57130530482096 3.24166522631322 3.63950374021294 2.59979625578436 3.41833297366157 2.59979625578436 3.87869626984486 3.69803212320307 3.98407844717818 3.53200633998271 3.13846362547094 3.2043609590842 2.59979625578436 2.59979625578436 2.59979625578436 3.57108819779639 3.35248609664756 3.74124744451025 3.39695909782473 3.62463629195849 4.92804636670753 3.26838519696305 2.59979625578436 3.47527778647275 3.59045007342481 3.77348118255699 3.9506114186153 3.51640820234231 2.59979625578436 3.5178190463899 4.04177189388811 3.61197994694732 3.77009810007451 2.59979625578436 3.96904096430687 2.59979625578436 3.85198065383259 3.87006317287359 3.60860218301673 3.86648455137705 2.59979625578436 3.68006359193551 3.78296797290542 3.55532333445709 3.29524616250881 3.8061400388595 3.24239127858813 3.47346663669662 3.47032695685986 4.06143807849691 3.67690223879019 3.35732401866502 3.32529133428012 3.31135537628347 3.58191338367461 3.61403047043039 2.59979625578436 3.67626005406393 4.01103896802701 3.11263355011005 3.8194847780561 2.59979625578436 3.2670926519256 3.85483610110578 3.44097522767948 4.0888522953627 3.4134412798777 3.42444996502386 3.67874131115899 3.91750716661443 3.10108304697002 3.1364641154621 2.59979625578436 3.20006221402401 4.21040922125271 3.07737644082094 2.59979625578436 3.23943786201555 3.41103001416928 3.70616435065227 2.59979625578436 2.59979625578436 2.59979625578436 2.59979625578436 3.34176463353204 3.06852274975295 2.59979625578436 2.59979625578436 2.59979625578436 3.50611797315604 3.5051384300408 3.43823763246653 3.43218861185877 3.5417079700816 2.59979625578436 2.59979625578436 3.0699466230511 3.07492497937578 3.28739172790693 3.34894100460763 3.17150791081674 3.21070493893527 3.33193592708876 3.06159220116022 3.97456433375466 3.23218886600296 3.17623298287933 3.54929253249872 3.31551071989798 3.61792181462924 2.59979625578436 3.60454462823474 3.53421281753572 3.40954712367928 3.97949785204621 2.59979625578436 3.43655961124501 3.373346376899 3.07878727232066 3.92356711866944 4.14787459964064 2.59979625578436 3.13449354499906 2.59979625578436 3.74325278155985 3.29543486065326 3.14632375028407 3.49534980656046 3.52565598760109 3.26566677573064 3.6005353629866 2.59979625578436 4.25161846552987 3.37680082021844 3.58438008621207 3.87580723572066 3.16701465435691 3.30150379084556 3.5859747586968 3.33163621273224 2.59979625578436 3.56237904458978 3.46047366396977 4.28234493984992 3.58767727469021 3.94869021554797 3.83026908218474 3.19546030758457 4.04680647161203 3.21644556534013 4.04816312576133 3.56601381190976 3.18590979373873 3.69514666089469 3.61031590638691 3.95677606453254 3.53974293861542 3.21057785747254 3.16495280147876 3.20991460941355 3.14105343535606 2.59979625578436 2.59979625578436 3.14562636105081 2.59979625578436 3.67878321099794 3.02411260142883 3.76550897345009 4.00050168310688 2.59979625578436 3.60063610421536 3.63892444229326 2.59979625578436 3.71897980453619 2.59979625578436 2.59979625578436 3.97462826926992 4.08541760726109 3.86189585640877 3.63957982449181 3.57079195732032 3.4385730909892 3.20150989367274 2.59979625578436 3.38617171524093 2.59979625578436 2.59979625578436 3.25434752792638 3.06622404529752 3.66660763987476 3.7365249355582 3.3839879457408 2.59979625578436 3.68252091038086 2.59979625578436 2.59979625578436 3.51261602950284 2.59979625578436 2.59979625578436 3.53014888630321 3.78786211089396 3.26109012879803 3.43349796729455 3.06601140229909 2.59979625578436 3.58629929128869 3.82159579433779 2.59979625578436 3.4117013907922 3.08587502403935 2.59979625578436 3.3916204310571 3.54211256810747 4.11209091169056 3.85195295809741 3.29631831669058 2.59979625578436 2.59979625578436 3.34338385331662 3.27934697100873 2.59979625578436 3.31762165171637 2.59979625578436 3.38788451366808 3.45706014466126 3.33690766491106 3.54237083727351 3.4497260527321 2.59979625578436 3.44837432885348 3.65488550324452 3.95095103811457 3.77912624534054 3.44977478267563 3.14481839600152 2.99054227134901 3.17468152259091 4.21903534029838 3.44525548215947 3.65828716417957 2.59979625578436 4.09850791216332 3.26768129077464 2.59979625578436 3.66056050234826 2.59979625578436 3.7234396992591 2.59979625578436 4.40179599829866 2.59979625578436 3.39262644786142 3.84420953969698 3.90352720459635 3.25797369082606 3.54865317049011 2.59979625578436 4.09566998091808 3.69848075669755 3.7145258854749 3.35977791636333 2.59979625578436 3.48783170415474 3.73805869531567 2.59979625578436 2.59979625578436 3.97047115582038 3.12339831546568 3.48571073429127 2.59979625578436 2.59979625578436 3.29886172274126 2.59979625578436 3.51034282900347 3.25894527343764 2.59979625578436 3.44222174044339 3.39541109862574 3.66234613278062 3.23323260867859 3.63623434719452 3.20605869871251 3.69410504494913 3.77590844923635 3.61037900404286 2.59979625578436 3.23104363615593 4.03931561929126 3.73451770752658 4.24410101973327 2.59979625578436 3.28868788740215 4.27416104160357 3.43507825794058 2.59979625578436 3.70021863252178 3.57229933299784 4.1607925347727 2.59979625578436 3.30265235045542 3.01541759514865 3.2656464759195 4.40479134559428 2.59979625578436 3.7405533367151 3.26490597460946 3.53416582521799 3.82410692028373 4.05585750473829 3.13589593959261 3.61979586901477 3.63472010443734 3.3258524402005 3.53101584287459 4.21666727200979 3.97834542545251 2.59979625578436 3.53440729344241 2.59979625578436 3.72312623422046 2.59979625578436 3.60301848506402 2.59979625578436 3.41079602512175 3.40431571422107 3.44069989855465 3.50975893664833 3.31394992493702 3.81286397203494 3.91321688909703 3.09151528685361 3.67218395032668 3.56431211964338 3.58962165796024 3.14802037916805 3.41253877880521 3.5895004728487 2.59979625578436 3.91357261789756 2.59979625578436 2.59979625578436 2.59979625578436 3.48788424575146 3.71885506342396 3.83118067244782 3.69156864533317 3.45536328277789 3.68506792659287 3.76737684440914 3.53428471141661 3.2027230823485 2.59979625578436 3.53954419752657 3.16980602888094 2.59979625578436 3.32965303865418 3.17435855558807 2.59979625578436 4.36196706552631 2.59979625578436 2.59979625578436 4.02740720640464 3.10694865309437 3.7947550039366 3.73509987361779 3.11486485550114 2.59979625578436 3.11545540883735 3.66037152574658 3.35802627900853 2.59979625578436 3.36898212416835 3.09168813019347 3.22666753937026 2.59979625578436 3.09055428047105 3.13561726277176 3.21993074199792 2.59979625578436 3.15282698057601 2.59979625578436 2.59979625578436 2.59979625578436 3.30442840010922 3.61372050619766 2.59979625578436 3.39133175835895 3.08499272863383 3.14717678469408 3.60655312067859 2.59979625578436 3.63146421946987 3.29025677866774 2.59979625578436 2.59979625578436 2.59979625578436 3.59600033080899 2.59979625578436 3.14192697751166 3.47289612489842 2.59979625578436 3.11791344840348 2.59979625578436 2.59979625578436 2.59979625578436 2.59979625578436 2.59979625578436 2.59979625578436 2.59979625578436 3.48815169625104 3.11591032459858 3.2492902597039 3.48741306523119 3.33659959047805 3.27322924455616 2.59979625578436 3.35112322452084 3.17161461745536 3.41619604011118 3.29663103898979 3.61641427842445 3.2004768242502 3.72313740150032 3.25897829856142 4.32596008537443 4.22722388957589 3.1839706467237 2.59979625578436 3.88775040400341 4.39421580350165 4.03768077184493 3.14894040553398 4.3746432299407 3.52338752856881 4.24275299171973 3.46235777925282 3.23796702278507 4.20880543927295 3.75950738938113 2.59979625578436 3.98944698124089 3.28089785406808 3.98978074833163 3.90241560980086 4.00751307854826 3.72261112057527 2.59979625578436 3.64747897367087 3.12826845074903 4.57945277512587 3.78528617484139 3.71287232000139 2.59979625578436 3.49948415980588 4.79994000415699 2.59979625578436 2.59979625578436 3.5091143569893 3.21175968271509 4.10197670422742 2.59979625578436 2.59979625578436 4.00234022289033 3.61701055796051 4.094863701899 4.15074057416713 2.59979625578436 3.14237529736743 3.05399940778521 3.66416623449122 3.89510128992313 3.65108298856748 2.59979625578436 2.59979625578436 4.39851002967492 3.48916035503885 3.40464306295055 3.95557659281107 4.07356538823346 3.21867299731733 4.18166335394134 2.59979625578436 2.59979625578436 3.18330204680804 4.00777204911899 2.59979625578436 3.39912989984874 4.36577030852501 3.13092838849174 3.86318106408786 3.77435011010907 2.59979625578436 3.41035805204073 2.59979625578436 3.98858954115068 3.95645175206502 4.15106708599978 4.51096614973024 3.23562971642821 4.20940469259336 3.85889996254991 3.10979399629646 4.2809668982371 3.09747954102011 4.47969400932959 4.098100321408 4.34019960570895 4.32376094629444 3.85972874654865 3.68565295308433 3.25006177786541 3.18142001825098 2.59979625578436 2.59979625578436 4.24742149674198 4.23798872064255 3.54481604786255 4.33715928327187 3.0324307448167 3.18649476359596 3.45454556694801 2.59979625578436 3.60314531494957 3.91213386020351 3.45993785358775 3.96184713185432 3.61939971904066 2.59979625578436 4.05500280587326 3.39845749303654 4.03653832587842 3.08638207118581 3.32979506903342 4.11681985600358 3.67107566896209 4.7603110799949 3.52235664790499 2.59979625578436 3.28670441964339 3.02276451142146 4.23867587591997 2.59979625578436 3.23817512837546 2.59979625578436 2.59979625578436 2.59979625578436 3.68000914401727 2.59979625578436 3.72521322644438 3.14301693326046 3.61692676086504 2.59979625578436 2.59979625578436 3.48287750794055 3.96879726525581 3.7584247049036 3.38871823839132 2.59979625578436 3.28948764884999 3.15933867912396 2.59979625578436 3.6772290110141 3.36674922290519 3.4586293332224 2.59979625578436 3.66266052365292 3.84185510846805 2.59979625578436 4.18231982885692 2.59979625578436 2.59979625578436 4.30629384469429 3.37365795353155 4.14194018378867 2.59979625578436 3.34205936974101 3.53538582533427 2.59979625578436 3.63309973265521 2.59979625578436 3.3795575152963 3.09559387004943 2.59979625578436 3.1964791051938 3.12439282256448 4.53365525642745 2.59979625578436 3.1359058019152 4.0699043119291 2.59979625578436 4.37086092292113 3.32166868968202 2.59979625578436 3.40738645349279 3.28340384350047 3.4528299964533 3.45824826314557 3.23170429409391 3.99252227860655 3.25239247268295 5.22016828137769 2.59979625578436 3.29381410174513 3.56888036552917 3.78520782688444 4.38907894129213 3.92748723268467 3.34875050887515 3.75692974839097 2.59979625578436 4.12974799444061 3.89884175756678 3.63929620480223
Manes.10G123800.v6.1 6.17952383112048 6.6533475387846 5.7222246813704 5.70218185242688 5.93102454618984 6.04825892075943 5.82083684138489 6.01282413177086 5.63911275642174 4.86451695094091 6.41091774483882 6.00144410307974 5.9574024678226 6.31913199888128 5.48919037436753 6.06055195705101 5.44244109343869 5.40690247268181 5.74191609157512 6.04376556578876 5.40548226579835 5.29496643850765 5.90179214953346 5.55481835227888 5.47517922667755 6.24180773051846 5.7166335009931 5.39116741676416 5.3823476826712 5.32643838074401 5.9141245589574 4.97675732974226 5.37075684083652 5.67820532237284 5.64496057404357 5.81676767816741 5.84929007414526 5.62538930851153 6.64818971859809 5.25048184582911 5.72326555575233 5.26486635107164 5.42847923872676 5.33890285395495 5.66025368042829 6.30222357554477 5.40236519574586 5.71199867850062 6.40514752127253 5.42656858919029 6.36701987390575 5.46002822563449 6.34383959611699 5.83312838244376 5.6734139539596 5.60641747195443 5.48052420459457 5.72080467646215 5.26908298647125 5.27552797638742 7.00078362848978 5.60641993402108 6.42203483818279 2.59979625578436 5.89924182471528 6.2613914721915 5.44872924804385 5.32941731533892 5.83437708949329 5.27806337257466 5.52660466640013 5.34228871609303 6.58413641704681 6.4348456154551 4.96354976747314 5.34707435834958 5.69450790915859 5.95437586820395 5.46122295837605 5.72190707193767 5.63292362415186 4.95685305881745 6.15377531527553 5.56963547777825 6.02892323480331 6.62354526339864 6.03461877227487 6.70926120339549 5.63044323085614 5.9848793205825 7.14972012181023 5.75459583559767 5.31336687392941 5.53444397954703 7.0281325268453 5.89463827560109 6.42868403382584 5.66902949690603 6.11444417689347 5.55107761100985 5.49403729548892 6.01934564168115 5.63059304831256 6.77146777756797 6.38223026684978 5.15241883974117 6.15961811432212 6.27771709786611 6.25398379423716 5.88655007773125 5.62676550429587 6.51933547649576 5.91487444374517 7.17816094319962 5.67228931414433 6.62285230962221 6.10651495392027 5.30908255088038 6.07199545539676 6.13307811584481 5.03230502625466 5.76119958641489 5.53576787664512 6.98219265521 5.78123424674564 3.88240910578303 6.50401902241133 5.33362051901145 6.66582821472033 5.05349247926923 4.84304382594708 5.95393637747278 5.57967065168245 6.03959721905614 4.45982622027543 4.96370796890135 6.22372222596472 5.85710769729485 5.49803464103507 5.01489042611893 5.85952699547647 5.69674987011359 5.73992815757434 5.65053661762268 6.37885205281243 6.25589009946342 5.86079257397776 5.44651424016715 5.77723457013659 4.9128248976036 5.82199596815842 6.10406441297589 5.38360563066883 5.94614020090044 5.74407095863511 5.79052143705778 5.56239223369455 5.96123009782766 5.83964257648598 5.67309505912216 5.47579413487358 5.87922466510498 5.57413186240782 6.10599306215081 5.8580002115959 4.94813312882735 6.261767549247 5.78649789312489 2.59979625578436 6.04529230091168 6.02375860210805 6.16583532736747 6.77804697843414 6.13822909137353 6.22012949520546 5.85340434667787 6.14567629455171 5.20039296971054 6.31771734205582 2.59979625578436 5.9548032520442 5.88854666449406 5.92280151161194 6.64580463079052 5.82653291206684 5.67965598447269 6.37796050926345 6.12420965086131 6.73632822856532 6.19769600342866 6.22539977512822 5.88808990659811 6.41027957428932 5.51406904816545 5.55406248744777 5.55903314260893 5.40597073236897 5.82767887517516 4.96819761191034 5.99352217193909 5.41435427783555 4.80625275644879 5.65230777184993 5.00850203123072 5.79201213987005 5.31626442322722 4.76503646952694 5.64264988512079 5.17760431951437 5.64152897057053 5.05652332361752 5.24001875220838 5.24340462660184 5.12152224806092 5.43422214234515 4.96073555996809 5.01924815039452 6.07863225215122 5.36110768781031 5.79823382543636 5.30986125118421 5.39535390150376 6.53198129557736 5.03592660201115 5.37187051836521 5.18510491142658 2.59979625578436 5.19297010247788 6.93088482687172 5.76853000985244 5.36747446282752 5.50876331913548 6.65074110196575 5.0028035853675 5.45503000579248 5.54757270384229 4.70786385125785 5.45701070574693 5.40517960920842 5.34583010423122 5.04899667876049 5.01081041582374 5.63533037725618 5.85627827346124 5.21310234791391 5.21108855985309 5.49395897044114 5.76762326300125 5.53673811067529 5.91592580563466 5.19179413151656 4.47977884271185 5.71741446717755 5.153345466691 5.86272355831483 4.81366704414057 2.59979625578436 5.81677807679547 5.1566396837776 5.84686050152357 5.22705305838436 5.07710880883194 5.52122573152724 5.26827115655764 6.07796966369653 5.03980668710785 5.57942981147626 5.06039988164898 5.04028670517077 4.84677024186723 5.92613611552991 4.99113308274966 5.3945258875246 4.4386062535767 5.90573953903618 5.30207052894642 5.5969316167785 6.23259248789457 4.57681878214073 5.86611508241472 5.39454166921323 5.37842358202042 5.6527902410457 6.14650211792426 5.15505611738613 5.76760220332999 5.60771087381705 5.72057133485449 5.80507491002342 5.8142784824358 6.08171034851855 5.44501606456093 5.61000566318891 5.92560499172063 5.70066004691543 5.41783333512333 4.2516320753425 5.49752304695542 5.51760363884283 5.77361441962813 5.44278931219252 4.57089772062413 4.81476674337399 5.73723883102636 6.24240296048726 5.18685021697195 5.37340850602685 4.88307045071963 5.23400672360977 4.96073700863453 5.16170410861931 5.95759020776809 5.31179894196202 5.61395121413833 5.92934038733707 6.27298317813118 5.44856182591771 5.63484783960732 5.88232001250088 4.52284456610822 5.6450453350217 5.62915087304022 5.12128313424428 6.0302421147624 5.78759777288592 5.86234018491068 5.79851997924888 4.96914804688828 5.50948600489843 5.07819091242929 4.82611272498621 5.86517648963015 6.28297791613009 5.6282632052711 5.14460140658828 5.82183687080872 4.28414007685158 5.47040760587268 6.01100946795835 5.20502333596596 5.31495005463904 2.59979625578436 4.99451272737903 5.44185750575479 4.92082762114327 5.14741890498286 4.89395530823601 4.95557755921064 5.96645244626373 5.4758811769356 5.60011691763149 5.23526086342854 5.62092405758033 5.49495831088663 5.2388168291562 5.08604509054265 5.75258784519939 5.27182941683755 5.78719751833659 5.08026132002584 5.29945159784469 4.77334747582359 5.48240696262063 6.38660129026403 5.16159516172703 5.13138018106427 5.28541702899226 5.46696162705125 6.31488907906603 5.21311995524198 5.64272513117999 5.36278482412849 4.58481702534068 5.35116668281273 5.85425251379177 5.42989306760754 5.57493788711946 5.5519841798848 5.24464745035171 6.00567319952726 5.15404330072878 5.70414855149599 5.39137684487095 5.90776008140494 5.36535800262202 5.34519810378118 5.19463010862336 6.23279203287937 4.87722401432014 5.2991790620967 5.20292434317708 2.59979625578436 5.70875494872284 2.59979625578436 6.25093495608666 2.59979625578436 6.28509813418205 5.40727774318778 5.05594102021092 5.52310897992379 4.72022700403609 5.01537375020906 5.7207385580165 4.99436177997352 5.70879001693761 5.33916692407999 4.45652263804152 5.50100642202496 5.1917407286205 5.61155811274855 5.82829837871898 5.50399731610575 4.99837692672151 5.54586050337121 5.68172724507355 5.1651226816196 4.78018565521 5.02978518139039 4.46661773303878 4.63262085980325 5.096784705555 5.46059105313178 5.67560351363711 5.16448906199794 6.20890332798752 6.0321817401271 6.62438928317069 5.27086315396093 5.53765899608395 5.40036993550603 5.45425434995775 5.11466786998796 5.54608385498358 4.96575772834121 6.47791956230712 5.64837072656766 5.68812542607779 5.81190503176285 6.49298061938074 6.08621234955953 5.78480450353924 5.51235966534311 5.88932970795149 5.37089922686604 5.28782466172504 5.37980893713444 5.74138073254004 4.9755882467216 5.29970810755228 6.251248105325 5.85910869891135 5.44403069669615 6.6410056446153 5.38463036506013 4.88298094356301 5.33740508178738 5.58446669978779 5.97179398892948 5.54326448219106 6.16559132910321 5.71020172230604 5.14356491705639 5.81388018244026 5.79233624927792 5.9181233446603 4.89557207887775 5.67446244778932 5.58006852218099 4.93492416259475 6.30161761013167 6.33123367518053 5.332464065636 5.75195383792241 5.6219866347308 4.84720342817605 5.98758735315664 5.44031509101996 7.25246568426302 5.04295082852692 5.23756971837106 5.83060471621973 4.95954657435743 5.66866616097511 5.50508194937187 5.49158620855269 5.62180228768581 6.3811581025713 5.60602227565614 5.51813234665988 5.26807346091733 5.33402896185583 5.04267677459432 5.96505545252068 5.34204964341463 4.44987542433753 5.44317949457013 5.15192923766801 5.46441066119653 4.95762359408207 3.77700890312273 5.8032656441821 6.15048890738026 5.86937825004547 5.53581021663538 5.28594360214562 5.44201734214166 5.90164138306438 5.55191109529838 5.34218514764255 5.82078616583958 5.56281809658598 5.60276502752787 5.5894368105643 5.26984566912039 4.54867696143956 4.65426473288279 5.63260757201458 5.19927462646867 5.19774340097971 5.11713982048838 5.809634447781 5.57669147691055 5.710640287944 5.49477513827181 4.70278980363648 5.67952141616742 5.40862511592068 5.24492894418315 5.45071728547633 4.88749367545787 5.81637866443501 5.25904612699863 5.14192544095595 5.39793371449766 5.0691117177792 5.90419703940516 5.47406362670899 4.71664350130044 5.03371982975495 5.75546572289375 5.73781721058698 4.77178311029056 5.4743054651002 5.40730436268779 5.27197491812603 5.95419369686904 5.47541604841634 5.41255411981627 4.74541786443505 5.23534684137398 6.60353633466079 4.85011030237057 5.7557547671405 5.26821385972505 6.12332752203839 6.41619048656229 5.70702650578801 5.97006737792853 5.64878116735313 5.42205886812531 5.94298306360099 4.87628430394226 5.71499352573051 5.38588883182038 5.18377849116155 6.01975617566052 5.86803429500265 5.13079605536206 5.62548443409199 5.62501858665536 5.16779851801175 5.54227836434825 6.24443676743365 4.98207072184319 5.3769411937489 4.98475706750264 5.7579450214334 6.39970195455746 6.32573261394156 4.50829527138142 5.48502594512871 5.53273059556999 5.57934243721202 6.69175159883802 5.61967377876784 4.69415097488978 6.33068669536904 5.95808253527694 5.50417933854275 5.25630750776439 5.60561203706806 6.02910509442028 5.64770421130017 5.1262219915314 5.893932608436 5.02866098138755 6.38739928796055 5.37818302005916 5.55627271586223 5.34601172524073 5.85823179320448 5.78352938884951 5.02534823949864 5.59861482690262 6.07218910146281 5.39708684085904 6.13814485567063 5.5740256503147 5.54436691190361 5.12021846696459 5.22280796110529 6.04194941261578 5.57873446388939 6.17389130905738 5.48123767053696 4.86526426534467 5.66231680225101 6.26497647261464 5.75140800451235 5.84631259512698 5.57929495136544 5.80730785479049 5.05915629965552 5.31959603265924 5.12337878191535 5.13852412735987 6.68836431715038 5.21631662540804 6.4775997782489 6.21132813018747 5.72440515974775 5.68648396343942 5.48211311700769 6.15861322155336 5.29492015715611 5.6318994730274 7.1477690500328 5.27335669040253 6.61980834856389 5.21438627469635 4.81348619862974 5.82368629576311 5.62527013950577 6.1217317833173 5.90713325412934 5.73433826251608 6.59559320244046 5.39644052193559 5.80503525542668 5.82888557383886 6.21973846685757 5.67769848780905 6.01753910653391 5.34949596019335 5.39942414696076 5.17625780774699 6.76364691135698 2.59979625578436 6.50848280232957 5.6615292233893 6.38541999512971 5.44713179717359 5.35563602546251 5.41167708135009 5.21144025207301 5.53559657311345 5.77315364244523 5.60760401484179 6.16538177217759 6.09599281894289 5.5825325955577 5.52486236559754 5.81692281474234 5.94336664171221 5.57166947073756 5.06628662601602 4.78109513777174 5.60368204689646 5.01831521578884 5.11075784156007 6.36557532707706 4.93469611297492 5.84635759601808 5.31873658128376 4.89641059861045 5.89144021404961 7.05193409450148 5.67859222312273 2.59979625578436 5.21686947496643 5.50035941480492 5.05620005205674 5.51920086319587 5.22218926503642 5.25244531097467 5.66246344868806 5.66500654690082 5.73824654886012 5.4094047139867 6.3409516246736 5.46892608406964 5.44263615173732 5.61213932363427 5.86014740108495 5.77747152489978 5.9869436903682 4.68630234199363 5.69360028174424 5.54649006341146 5.25126326157818 4.80845173577725 4.90737346267291 5.65398259298817 5.23322635757787 4.88336605513373 5.16130632672127 5.41520716265687 5.98527269108609 4.64580520228272 5.28092478290886 4.61892221554033 5.00446919935684 6.38702557234518 5.41379756324773 6.08214606476603 5.96204643642555 5.1866791585114 5.6439565622955 4.9504632288353 5.14558875599863 6.18857939580856 6.05175697458642 6.21510582556418 5.24867607073539 5.61088024143791 5.858731359763 5.75647176658462 4.85848090491461 5.7375008858055 5.70957554951325 5.86798643868709 4.94606354182564 5.72212157709057 4.77307107117836 5.81405057054951 5.99601646734653 5.72728724128756 5.51227106738435 5.709069345561 6.17411505885902 6.42248021557259 5.89467667142384 6.04144621325467 5.44295304573327 6.11938002002095 5.98250419731666 5.39353715495268 5.56963408268882
Manes.10G123900.v6.1 2.59979625578436 2.59979625578436 2.59979625578436 2.59979625578436 2.59979625578436 2.59979625578436 2.59979625578436 2.59979625578436 2.59979625578436 2.59979625578436 2.59979625578436 3.04561120384308 2.59979625578436 2.59979625578436 2.59979625578436 2.59979625578436 2.59979625578436 2.59979625578436 2.59979625578436 2.59979625578436 2.59979625578436 2.59979625578436 2.59979625578436 2.59979625578436 2.59979625578436 2.59979625578436 2.59979625578436 2.59979625578436 2.59979625578436 2.59979625578436 2.59979625578436 2.59979625578436 2.59979625578436 2.59979625578436 2.59979625578436 2.59979625578436 2.59979625578436 2.59979625578436 2.59979625578436 3.15137780479602 2.59979625578436 2.59979625578436 2.59979625578436 2.59979625578436 2.59979625578436 3.20086796870012 2.59979625578436 3.1556293923897 2.59979625578436 2.59979625578436 2.59979625578436 2.59979625578436 2.59979625578436 2.59979625578436 2.59979625578436 2.59979625578436 2.59979625578436 2.59979625578436 2.59979625578436 2.59979625578436 2.59979625578436 2.59979625578436 2.59979625578436 2.59979625578436 2.59979625578436 2.59979625578436 2.59979625578436 2.59979625578436 2.59979625578436 2.59979625578436 2.59979625578436 3.21186130151986 2.59979625578436 2.59979625578436 2.59979625578436 2.59979625578436 3.49723216096386 2.59979625578436 2.59979625578436 2.59979625578436 2.59979625578436 2.59979625578436 2.59979625578436 2.59979625578436 2.59979625578436 2.59979625578436 2.59979625578436 2.59979625578436 2.59979625578436 2.59979625578436 2.59979625578436 2.59979625578436 2.59979625578436 2.59979625578436 2.59979625578436 2.59979625578436 2.59979625578436 2.59979625578436 2.59979625578436 2.59979625578436 2.59979625578436 2.59979625578436 3.10904969198695 2.59979625578436 2.59979625578436 2.59979625578436 2.59979625578436 2.59979625578436 2.59979625578436 2.59979625578436 2.59979625578436 2.59979625578436 2.59979625578436 2.59979625578436 2.59979625578436 2.59979625578436 2.59979625578436 2.59979625578436 2.59979625578436 2.59979625578436 2.59979625578436 2.59979625578436 2.59979625578436 2.59979625578436 2.59979625578436 2.59979625578436 2.59979625578436 2.59979625578436 2.59979625578436 2.59979625578436 2.59979625578436 2.59979625578436 2.59979625578436 2.59979625578436 2.59979625578436 3.44340296313251 2.59979625578436 2.59979625578436 2.59979625578436 2.59979625578436 3.35372006124426 3.30557079643847 2.59979625578436 3.03461879545996 2.59979625578436 2.59979625578436 2.59979625578436 2.59979625578436 2.59979625578436 2.59979625578436 2.59979625578436 2.59979625578436 2.59979625578436 2.59979625578436 2.59979625578436 3.07194257290571 2.59979625578436 2.59979625578436 2.59979625578436 2.59979625578436 2.59979625578436 3.04070355142447 2.59979625578436 2.59979625578436 2.59979625578436 2.59979625578436 3.45050421449097 3.07465554562221 2.59979625578436 2.59979625578436 2.59979625578436 2.59979625578436 2.59979625578436 2.59979625578436 2.59979625578436 2.59979625578436 2.59979625578436 2.59979625578436 2.59979625578436 2.59979625578436 2.59979625578436 2.59979625578436 3.44873559807783 2.59979625578436 3.01860929541114 2.59979625578436 3.16817936116962 3.23306554339514 2.59979625578436 2.59979625578436 2.59979625578436 2.59979625578436 2.59979625578436 2.59979625578436 2.95967134658604 2.59979625578436 2.59979625578436 2.59979625578436 3.61553673728018 2.59979625578436 2.59979625578436 2.59979625578436 2.59979625578436 3.04772504160026 2.59979625578436 3.11263355011005 2.59979625578436 3.22829425332205 3.0737295239543 2.59979625578436 2.59979625578436 2.59979625578436 2.59979625578436 2.59979625578436 2.59979625578436 3.00967619553112 2.59979625578436 2.59979625578436 2.59979625578436 2.59979625578436 2.59979625578436 2.59979625578436 2.59979625578436 2.59979625578436 2.59979625578436 2.59979625578436 2.59979625578436 3.65568174542466 2.59979625578436 2.59979625578436 2.59979625578436 3.888154466523 2.59979625578436 2.59979625578436 3.13920880252861 2.59979625578436 2.59979625578436 2.59979625578436 3.19240955863012 2.59979625578436 3.85784711651453 3.1852947067468 2.59979625578436 2.59979625578436 2.59979625578436 2.59979625578436 2.59979625578436 2.59979625578436 3.73996799412852 3.06159220116022 4.35785596916688 3.23218886600296 2.59979625578436 2.59979625578436 2.59979625578436 3.61792181462924 2.59979625578436 2.59979625578436 3.14550218000467 2.59979625578436 3.49175676901494 2.59979625578436 2.59979625578436 2.59979625578436 2.59979625578436 2.59979625578436 2.59979625578436 2.59979625578436 2.59979625578436 2.59979625578436 2.59979625578436 2.59979625578436 2.59979625578436 2.59979625578436 2.59979625578436 2.59979625578436 3.24021384773122 2.59979625578436 2.59979625578436 2.59979625578436 2.59979625578436 2.59979625578436 2.59979625578436 2.59979625578436 3.17647007763899 3.02532496867072 2.59979625578436 3.08773589500831 3.30593419081973 2.59979625578436 2.59979625578436 2.59979625578436 2.59979625578436 4.72561108466735 2.59979625578436 2.59979625578436 2.59979625578436 2.59979625578436 2.59979625578436 2.59979625578436 2.59979625578436 2.59979625578436 2.59979625578436 2.59979625578436 2.59979625578436 2.59979625578436 3.14105343535606 2.59979625578436 2.59979625578436 2.59979625578436 2.59979625578436 2.59979625578436 2.59979625578436 3.43497551468937 2.59979625578436 2.59979625578436 2.59979625578436 2.59979625578436 2.59979625578436 3.57486033186742 2.59979625578436 2.59979625578436 2.59979625578436 2.59979625578436 2.59979625578436 2.59979625578436 2.59979625578436 3.08857273903009 3.20150989367274 2.59979625578436 2.59979625578436 2.59979625578436 2.59979625578436 3.25434752792638 3.62556512346228 2.59979625578436 2.59979625578436 2.59979625578436 2.59979625578436 2.59979625578436 2.59979625578436 2.59979625578436 2.59979625578436 2.59979625578436 2.59979625578436 2.59979625578436 2.59979625578436 2.59979625578436 2.59979625578436 2.59979625578436 2.59979625578436 2.59979625578436 2.59979625578436 2.59979625578436 2.59979625578436 2.59979625578436 2.59979625578436 2.59979625578436 2.59979625578436 2.59979625578436 2.59979625578436 2.59979625578436 2.59979625578436 2.59979625578436 2.59979625578436 2.59979625578436 3.490403922 2.59979625578436 2.59979625578436 2.59979625578436 2.59979625578436 2.59979625578436 2.59979625578436 2.59979625578436 2.59979625578436 3.7837380289056 3.00618426518796 4.08261239749875 2.59979625578436 2.59979625578436 2.59979625578436 2.59979625578436 3.30161108955818 2.59979625578436 3.44525548215947 2.59979625578436 2.59979625578436 2.59979625578436 2.59979625578436 2.59979625578436 2.59979625578436 2.59979625578436 2.59979625578436 2.59979625578436 2.59979625578436 2.59979625578436 2.59979625578436 2.59979625578436 2.59979625578436 3.25797369082606 3.27667244084487 2.59979625578436 2.59979625578436 2.59979625578436 3.16746079526105 3.14025367911579 2.59979625578436 3.32860106906141 2.59979625578436 2.59979625578436 2.59979625578436 2.59979625578436 2.59979625578436 2.59979625578436 2.59979625578436 2.59979625578436 2.59979625578436 2.59979625578436 2.59979625578436 2.59979625578436 3.68064558144766 2.59979625578436 2.59979625578436 3.66234613278062 3.04948717202689 2.59979625578436 2.59979625578436 2.59979625578436 2.59979625578436 3.32153583160461 2.59979625578436 3.23104363615593 3.26470865579439 2.59979625578436 2.59979625578436 2.59979625578436 2.59979625578436 2.59979625578436 2.59979625578436 2.59979625578436 2.59979625578436 2.59979625578436 2.59979625578436 2.59979625578436 2.59979625578436 2.59979625578436 2.59979625578436 2.59979625578436 2.59979625578436 3.0755768791799 2.59979625578436 2.59979625578436 2.59979625578436 2.59979625578436 2.59979625578436 2.59979625578436 2.59979625578436 3.02191542271198 2.59979625578436 2.59979625578436 2.59979625578436 2.59979625578436 3.02358893173204 2.59979625578436 2.59979625578436 2.59979625578436 2.59979625578436 2.59979625578436 2.59979625578436 2.59979625578436 2.59979625578436 2.59979625578436 2.59979625578436 3.46981407879668 2.59979625578436 2.59979625578436 2.59979625578436 2.59979625578436 2.59979625578436 2.59979625578436 2.59979625578436 2.59979625578436 2.59979625578436 2.59979625578436 2.59979625578436 2.59979625578436 2.59979625578436 2.59979625578436 2.59979625578436 2.59979625578436 2.59979625578436 2.59979625578436 2.59979625578436 3.51372612606172 2.59979625578436 4.22952240881057 2.59979625578436 2.59979625578436 3.16980602888094 2.59979625578436 2.59979625578436 2.59979625578436 3.33126977399767 2.59979625578436 2.59979625578436 3.54267748060448 2.59979625578436 2.59979625578436 2.59979625578436 2.59979625578436 3.11486485550114 3.12404357264528 2.59979625578436 2.59979625578436 2.59979625578436 2.59979625578436 2.59979625578436 2.59979625578436 2.59979625578436 2.59979625578436 2.59979625578436 2.59979625578436 2.59979625578436 2.59979625578436 2.59979625578436 4.35941726342254 2.59979625578436 3.56037036349483 2.59979625578436 2.59979625578436 2.59979625578436 3.39133175835895 2.59979625578436 2.59979625578436 3.18881389019315 2.59979625578436 2.59979625578436 2.59979625578436 2.59979625578436 2.59979625578436 2.59979625578436 3.10526400266323 2.59979625578436 2.59979625578436 3.3587333930702 2.59979625578436 2.59979625578436 3.10937730926642 2.59979625578436 2.59979625578436 2.59979625578436 2.59979625578436 2.59979625578436 3.87366414569622 2.59979625578436 2.59979625578436 3.70691085949112 2.59979625578436 4.03016181923884 2.59979625578436 2.59979625578436 2.59979625578436 2.59979625578436 2.59979625578436 3.09490341468928 2.59979625578436 2.59979625578436 3.47843854242518 2.59979625578436 2.59979625578436 2.59979625578436 2.59979625578436 2.59979625578436 2.59979625578436 2.59979625578436 2.59979625578436 2.59979625578436 2.59979625578436 2.59979625578436 2.59979625578436 2.59979625578436 2.59979625578436 2.59979625578436 2.59979625578436 2.59979625578436 2.59979625578436 2.59979625578436 2.59979625578436 2.59979625578436 2.59979625578436 2.59979625578436 2.59979625578436 2.59979625578436 2.59979625578436 2.59979625578436 2.59979625578436 2.59979625578436 2.59979625578436 2.59979625578436 2.59979625578436 2.59979625578436 2.59979625578436 2.59979625578436 2.59979625578436 2.59979625578436 2.59979625578436 2.59979625578436 3.37017545708318 2.59979625578436 2.59979625578436 2.59979625578436 2.59979625578436 2.59979625578436 2.59979625578436 2.59979625578436 2.59979625578436 2.59979625578436 2.59979625578436 2.59979625578436 2.59979625578436 2.59979625578436 2.59979625578436 3.57544781452639 2.59979625578436 2.59979625578436 2.59979625578436 2.59979625578436 2.59979625578436 2.59979625578436 2.59979625578436 2.59979625578436 2.59979625578436 2.59979625578436 2.59979625578436 2.59979625578436 2.59979625578436 2.59979625578436 2.59979625578436 2.59979625578436 2.59979625578436 2.59979625578436 2.59979625578436 3.21444532604007 2.59979625578436 2.59979625578436 2.59979625578436 2.59979625578436 2.59979625578436 2.59979625578436 2.59979625578436 2.59979625578436 2.59979625578436 2.59979625578436 2.59979625578436 2.59979625578436 2.59979625578436 2.59979625578436 2.59979625578436 2.59979625578436 2.59979625578436 2.59979625578436 3.15183655154252 2.59979625578436 2.59979625578436 2.59979625578436 2.59979625578436 2.59979625578436 2.59979625578436 2.59979625578436 2.59979625578436 2.59979625578436 2.59979625578436 2.59979625578436 2.59979625578436 2.59979625578436 2.59979625578436 2.59979625578436 2.59979625578436 2.59979625578436 3.18171305316302 2.59979625578436 2.59979625578436 2.59979625578436 2.59979625578436 2.59979625578436 2.59979625578436 2.59979625578436 3.23817512837546 2.59979625578436 2.59979625578436 2.59979625578436 2.59979625578436 2.59979625578436 2.59979625578436 2.59979625578436 2.59979625578436 2.59979625578436 2.59979625578436 2.59979625578436 2.59979625578436 2.59979625578436 3.059035661787 2.59979625578436 2.59979625578436 2.59979625578436 2.59979625578436 2.59979625578436 2.59979625578436 2.59979625578436 2.59979625578436 2.59979625578436 2.59979625578436 3.13594984025197 2.59979625578436 2.59979625578436 2.59979625578436 2.59979625578436 2.59979625578436 2.59979625578436 2.59979625578436 2.59979625578436 2.59979625578436 2.59979625578436 2.59979625578436 2.59979625578436 2.59979625578436 3.09559387004943 2.59979625578436 2.59979625578436 2.59979625578436 2.59979625578436 2.59979625578436 2.59979625578436 2.59979625578436 2.59979625578436 2.59979625578436 2.59979625578436 2.59979625578436 2.59979625578436 2.59979625578436 2.59979625578436 2.59979625578436 2.59979625578436 2.59979625578436 2.59979625578436 2.59979625578436 2.59979625578436 3.09288309947995 2.59979625578436 2.59979625578436 2.59979625578436 2.59979625578436 2.59979625578436 3.27961246069983 2.59979625578436 2.59979625578436 2.59979625578436 2.59979625578436
Manes.10G124000.v6.1 2.59979625578436 2.59979625578436 2.59979625578436 2.59979625578436 2.59979625578436 2.59979625578436 2.59979625578436 2.59979625578436 2.59979625578436 2.59979625578436 2.59979625578436 2.59979625578436 2.59979625578436 2.59979625578436 2.59979625578436 2.59979625578436 2.59979625578436 2.59979625578436 2.59979625578436 2.59979625578436 2.59979625578436 2.59979625578436 2.59979625578436 2.59979625578436 2.59979625578436 2.59979625578436 2.59979625578436 2.59979625578436 2.59979625578436 2.59979625578436 2.59979625578436 2.59979625578436 2.59979625578436 2.59979625578436 2.59979625578436 2.59979625578436 2.59979625578436 2.59979625578436 2.59979625578436 2.59979625578436 2.59979625578436 2.59979625578436 2.59979625578436 2.59979625578436 2.59979625578436 2.59979625578436 2.59979625578436 2.59979625578436 2.59979625578436 2.59979625578436 2.59979625578436 2.59979625578436 2.59979625578436 2.59979625578436 2.59979625578436 2.59979625578436 2.59979625578436 2.59979625578436 2.59979625578436 2.59979625578436 2.59979625578436 2.59979625578436 2.59979625578436 2.59979625578436 2.59979625578436 2.59979625578436 2.59979625578436 2.59979625578436 2.59979625578436 2.59979625578436 2.59979625578436 2.59979625578436 2.59979625578436 2.59979625578436 2.59979625578436 2.59979625578436 2.59979625578436 2.59979625578436 2.59979625578436 2.59979625578436 2.59979625578436 2.59979625578436 2.59979625578436 2.59979625578436 2.59979625578436 2.59979625578436 2.59979625578436 2.59979625578436 2.59979625578436 2.59979625578436 2.59979625578436 2.59979625578436 2.59979625578436 2.59979625578436 2.59979625578436 2.59979625578436 2.59979625578436 2.59979625578436 2.59979625578436 2.59979625578436 2.59979625578436 2.59979625578436 2.59979625578436 2.59979625578436 2.59979625578436 2.59979625578436 2.59979625578436 2.59979625578436 2.59979625578436 2.59979625578436 2.59979625578436 2.59979625578436 2.59979625578436 2.59979625578436 2.59979625578436 2.59979625578436 2.59979625578436 2.59979625578436 2.59979625578436 2.59979625578436 2.59979625578436 2.59979625578436 2.59979625578436 2.59979625578436 2.59979625578436 2.59979625578436 2.59979625578436 2.59979625578436 2.59979625578436 2.59979625578436 2.59979625578436 2.59979625578436 2.59979625578436 2.59979625578436 2.59979625578436 2.59979625578436 2.59979625578436 2.59979625578436 2.59979625578436 2.59979625578436 2.59979625578436 2.59979625578436 2.59979625578436 2.59979625578436 2.59979625578436 2.59979625578436 2.59979625578436 2.59979625578436 2.59979625578436 2.59979625578436 2.59979625578436 2.59979625578436 2.59979625578436 2.59979625578436 2.59979625578436 2.59979625578436 2.59979625578436 2.59979625578436 2.59979625578436 2.59979625578436 2.59979625578436 2.59979625578436 2.59979625578436 2.59979625578436 2.59979625578436 2.59979625578436 2.59979625578436 2.59979625578436 2.59979625578436 2.59979625578436 2.59979625578436 2.59979625578436 2.59979625578436 2.59979625578436 2.59979625578436 2.59979625578436 2.59979625578436 2.59979625578436 2.59979625578436 2.59979625578436 2.59979625578436 2.59979625578436 2.59979625578436 2.59979625578436 2.59979625578436 2.59979625578436 2.59979625578436 2.59979625578436 2.59979625578436 2.59979625578436 2.59979625578436 2.59979625578436 2.59979625578436 2.59979625578436 2.59979625578436 2.59979625578436 2.59979625578436 2.59979625578436 2.59979625578436 2.59979625578436 2.59979625578436 2.59979625578436 2.59979625578436 2.59979625578436 2.59979625578436 2.59979625578436 2.59979625578436 2.59979625578436 2.59979625578436 2.59979625578436 2.59979625578436 2.59979625578436 2.59979625578436 2.59979625578436 2.59979625578436 2.59979625578436 2.59979625578436 2.59979625578436 2.59979625578436 2.59979625578436 2.59979625578436 2.59979625578436 2.59979625578436 2.59979625578436 2.59979625578436 2.59979625578436 2.59979625578436 2.59979625578436 2.59979625578436 2.59979625578436 2.59979625578436 2.59979625578436 2.59979625578436 2.59979625578436 2.59979625578436 2.59979625578436 2.59979625578436 2.59979625578436 2.59979625578436 2.59979625578436 2.59979625578436 2.59979625578436 2.59979625578436 2.59979625578436 2.59979625578436 2.59979625578436 2.59979625578436 2.59979625578436 2.59979625578436 2.59979625578436 2.59979625578436 2.59979625578436 2.59979625578436 2.59979625578436 2.59979625578436 2.59979625578436 2.59979625578436 2.59979625578436 2.59979625578436 2.59979625578436 2.59979625578436 2.59979625578436 2.59979625578436 2.59979625578436 2.59979625578436 2.59979625578436 2.59979625578436 2.59979625578436 2.59979625578436 2.59979625578436 2.59979625578436 2.59979625578436 2.59979625578436 2.59979625578436 2.59979625578436 2.59979625578436 2.59979625578436 2.59979625578436 2.59979625578436 2.59979625578436 2.59979625578436 2.59979625578436 2.59979625578436 2.59979625578436 2.59979625578436 2.59979625578436 2.59979625578436 2.59979625578436 2.59979625578436 2.59979625578436 2.59979625578436 2.59979625578436 2.59979625578436 2.59979625578436 2.59979625578436 2.59979625578436 2.59979625578436 2.59979625578436 2.59979625578436 2.59979625578436 2.59979625578436 2.59979625578436 2.59979625578436 2.59979625578436 2.59979625578436 2.59979625578436 2.59979625578436 2.59979625578436 2.59979625578436 2.59979625578436 2.59979625578436 2.59979625578436 2.59979625578436 2.59979625578436 2.59979625578436 2.59979625578436 2.59979625578436 2.59979625578436 2.59979625578436 2.59979625578436 2.59979625578436 2.59979625578436 2.59979625578436 2.59979625578436 2.59979625578436 2.59979625578436 2.59979625578436 2.59979625578436 2.59979625578436 2.59979625578436 2.59979625578436 2.59979625578436 2.59979625578436 2.59979625578436 2.59979625578436 2.59979625578436 2.59979625578436 2.59979625578436 2.59979625578436 2.59979625578436 2.59979625578436 2.59979625578436 2.59979625578436 2.59979625578436 2.59979625578436 2.59979625578436 2.59979625578436 2.59979625578436 2.59979625578436 2.59979625578436 2.59979625578436 2.59979625578436 2.59979625578436 2.59979625578436 2.59979625578436 2.59979625578436 2.59979625578436 2.59979625578436 2.59979625578436 2.59979625578436 2.59979625578436 2.59979625578436 2.59979625578436 2.59979625578436 2.59979625578436 2.59979625578436 2.59979625578436 2.59979625578436 2.59979625578436 2.59979625578436 2.59979625578436 2.59979625578436 2.59979625578436 2.59979625578436 2.59979625578436 2.59979625578436 2.59979625578436 2.59979625578436 2.59979625578436 2.59979625578436 2.59979625578436 2.59979625578436 2.59979625578436 2.59979625578436 2.59979625578436 2.59979625578436 2.59979625578436 2.59979625578436 2.59979625578436 2.59979625578436 2.59979625578436 2.59979625578436 2.59979625578436 2.59979625578436 2.59979625578436 2.59979625578436 2.59979625578436 2.59979625578436 2.59979625578436 2.59979625578436 2.59979625578436 2.59979625578436 2.59979625578436 2.59979625578436 2.59979625578436 2.59979625578436 2.59979625578436 2.59979625578436 2.59979625578436 2.59979625578436 2.59979625578436 2.59979625578436 2.59979625578436 2.59979625578436 2.59979625578436 2.59979625578436 2.59979625578436 2.59979625578436 2.59979625578436 2.59979625578436 2.59979625578436 2.59979625578436 2.59979625578436 2.59979625578436 2.59979625578436 2.59979625578436 2.59979625578436 2.59979625578436 2.59979625578436 2.59979625578436 2.59979625578436 2.59979625578436 2.59979625578436 2.59979625578436 2.59979625578436 2.59979625578436 2.59979625578436 2.59979625578436 2.59979625578436 2.59979625578436 2.59979625578436 2.59979625578436 2.59979625578436 2.59979625578436 2.59979625578436 2.59979625578436 2.59979625578436 2.59979625578436 2.59979625578436 2.59979625578436 2.59979625578436 2.59979625578436 2.59979625578436 2.59979625578436 2.59979625578436 2.59979625578436 2.59979625578436 2.59979625578436 2.59979625578436 2.59979625578436 2.59979625578436 2.59979625578436 2.59979625578436 2.59979625578436 2.59979625578436 2.59979625578436 2.59979625578436 2.59979625578436 2.59979625578436 2.59979625578436 2.59979625578436 2.59979625578436 2.59979625578436 2.59979625578436 2.59979625578436 2.59979625578436 2.59979625578436 2.59979625578436 2.59979625578436 2.59979625578436 2.59979625578436 2.59979625578436 2.59979625578436 2.59979625578436 2.59979625578436 2.59979625578436 2.59979625578436 2.59979625578436 2.59979625578436 2.59979625578436 2.59979625578436 2.59979625578436 2.59979625578436 2.59979625578436 2.59979625578436 2.59979625578436 2.59979625578436 2.59979625578436 2.59979625578436 2.59979625578436 2.59979625578436 2.59979625578436 2.59979625578436 2.59979625578436 2.59979625578436 2.59979625578436 2.59979625578436 2.59979625578436 2.59979625578436 2.59979625578436 2.59979625578436 2.59979625578436 2.59979625578436 2.59979625578436 2.59979625578436 2.59979625578436 2.59979625578436 2.59979625578436 2.59979625578436 2.59979625578436 2.59979625578436 2.59979625578436 2.59979625578436 2.59979625578436 2.59979625578436 2.59979625578436 2.59979625578436 2.59979625578436 2.59979625578436 2.59979625578436 2.59979625578436 2.59979625578436 2.59979625578436 2.59979625578436 2.59979625578436 2.59979625578436 2.59979625578436 2.59979625578436 2.59979625578436 2.59979625578436 2.59979625578436 2.59979625578436 2.59979625578436 2.59979625578436 2.59979625578436 2.59979625578436 2.59979625578436 2.59979625578436 2.59979625578436 2.59979625578436 2.59979625578436 2.59979625578436 2.59979625578436 2.59979625578436 2.59979625578436 2.59979625578436 2.59979625578436 2.59979625578436 2.59979625578436 2.59979625578436 2.59979625578436 2.59979625578436 2.59979625578436 2.59979625578436 2.59979625578436 2.59979625578436 2.59979625578436 2.59979625578436 2.59979625578436 2.59979625578436 2.59979625578436 2.59979625578436 2.59979625578436 2.59979625578436 2.59979625578436 2.59979625578436 2.59979625578436 2.59979625578436 2.59979625578436 2.59979625578436 2.59979625578436 2.59979625578436 2.59979625578436 2.59979625578436 2.59979625578436 2.59979625578436 2.59979625578436 2.59979625578436 2.59979625578436 2.59979625578436 2.59979625578436 2.59979625578436 2.59979625578436 2.59979625578436 2.59979625578436 2.59979625578436 2.59979625578436 2.59979625578436 2.59979625578436 2.59979625578436 2.59979625578436 2.59979625578436 2.59979625578436 2.59979625578436 2.59979625578436 2.59979625578436 2.59979625578436 2.59979625578436 2.59979625578436 2.59979625578436 2.59979625578436 2.59979625578436 2.59979625578436 2.59979625578436 2.59979625578436 2.59979625578436 2.59979625578436 2.59979625578436 2.59979625578436 2.59979625578436 2.59979625578436 2.59979625578436 2.59979625578436 2.59979625578436 2.59979625578436 2.59979625578436 2.59979625578436 2.59979625578436 2.59979625578436 2.59979625578436 2.59979625578436 2.59979625578436 2.59979625578436 2.59979625578436 2.59979625578436 2.59979625578436 2.59979625578436 2.59979625578436 2.59979625578436 2.59979625578436 2.59979625578436 2.59979625578436 2.59979625578436 2.59979625578436 2.59979625578436 2.59979625578436 2.59979625578436 2.59979625578436 2.59979625578436 2.59979625578436 2.59979625578436 2.59979625578436 2.59979625578436 2.59979625578436 2.59979625578436 2.59979625578436 2.59979625578436 2.59979625578436 2.59979625578436 2.59979625578436 2.59979625578436 2.59979625578436 2.59979625578436 2.59979625578436 2.59979625578436 2.59979625578436 2.59979625578436 2.59979625578436 2.59979625578436 2.59979625578436 2.59979625578436 2.59979625578436 2.59979625578436 2.59979625578436 2.59979625578436 2.59979625578436 2.59979625578436 2.59979625578436 2.59979625578436 2.59979625578436 2.59979625578436 2.59979625578436 2.59979625578436 2.59979625578436 2.59979625578436 2.59979625578436 2.59979625578436 2.59979625578436 2.59979625578436 2.59979625578436 2.59979625578436 2.59979625578436 2.59979625578436 2.59979625578436 2.59979625578436 2.59979625578436 2.59979625578436 2.59979625578436 2.59979625578436 2.59979625578436 2.59979625578436 2.59979625578436 2.59979625578436 2.59979625578436 2.59979625578436 2.59979625578436 2.59979625578436 2.59979625578436 2.59979625578436 2.59979625578436 2.59979625578436 2.59979625578436 2.59979625578436 2.59979625578436 2.59979625578436 2.59979625578436 2.59979625578436 2.59979625578436 2.59979625578436 2.59979625578436 2.59979625578436 2.59979625578436 2.59979625578436 2.59979625578436 2.59979625578436 2.59979625578436 2.59979625578436 2.59979625578436 2.59979625578436 2.59979625578436 2.59979625578436 2.59979625578436 2.59979625578436 2.59979625578436 2.59979625578436 2.59979625578436 2.59979625578436 2.59979625578436 2.59979625578436 2.59979625578436 2.59979625578436 2.59979625578436 2.59979625578436 2.59979625578436 2.59979625578436 2.59979625578436 2.59979625578436 2.59979625578436 2.59979625578436 2.59979625578436 2.59979625578436 2.59979625578436 2.59979625578436 2.59979625578436 2.59979625578436 2.59979625578436 2.59979625578436 2.59979625578436
Manes.10G124100.v6.1 2.59979625578436 2.59979625578436 2.59979625578436 2.59979625578436 2.59979625578436 2.59979625578436 2.59979625578436 2.59979625578436 2.59979625578436 2.59979625578436 2.59979625578436 2.59979625578436 2.59979625578436 2.59979625578436 2.59979625578436 2.59979625578436 2.59979625578436 2.59979625578436 2.59979625578436 2.59979625578436 2.59979625578436 2.59979625578436 2.59979625578436 2.59979625578436 2.59979625578436 2.59979625578436 2.59979625578436 2.59979625578436 3.45177722385841 2.59979625578436 2.59979625578436 3.8483672408052 2.59979625578436 4.29887520277949 2.59979625578436 3.16878379002956 2.59979625578436 2.59979625578436 3.27237941274458 3.15137780479602 2.59979625578436 2.59979625578436 2.59979625578436 2.59979625578436 2.59979625578436 3.90826536514674 2.59979625578436 2.59979625578436 2.59979625578436 2.59979625578436 2.59979625578436 3.62754700466668 2.59979625578436 2.59979625578436 2.59979625578436 3.28257618553174 2.59979625578436 3.11439241586576 3.50929109955559 2.59979625578436 2.59979625578436 3.13655648183482 2.59979625578436 2.59979625578436 2.59979625578436 2.59979625578436 2.59979625578436 2.59979625578436 2.59979625578436 2.59979625578436 2.59979625578436 2.59979625578436 2.59979625578436 2.59979625578436 2.59979625578436 3.28754744734438 4.02978486032716 2.59979625578436 2.59979625578436 2.59979625578436 2.59979625578436 3.9726884326862 2.59979625578436 2.59979625578436 2.59979625578436 2.59979625578436 2.59979625578436 2.59979625578436 2.59979625578436 2.59979625578436 2.59979625578436 2.59979625578436 2.59979625578436 2.59979625578436 2.59979625578436 2.59979625578436 2.59979625578436 3.02061995747434 2.59979625578436 3.03824441707797 2.59979625578436 2.59979625578436 2.59979625578436 2.59979625578436 2.59979625578436 3.11766270619839 2.59979625578436 3.66305009076963 3.01650372679633 2.59979625578436 2.59979625578436 2.59979625578436 2.59979625578436 2.59979625578436 2.59979625578436 2.59979625578436 2.59979625578436 2.59979625578436 2.59979625578436 2.59979625578436 3.08797719378391 2.59979625578436 3.09809346900321 2.59979625578436 2.59979625578436 2.59979625578436 2.59979625578436 2.59979625578436 2.59979625578436 3.53930605846071 2.59979625578436 2.59979625578436 2.59979625578436 2.59979625578436 2.59979625578436 4.31258487897756 2.59979625578436 3.08196755351891 3.32763914543774 2.59979625578436 3.51812105738734 3.73438314933657 3.39336865034197 3.03461879545996 2.59979625578436 2.59979625578436 2.59979625578436 2.59979625578436 3.07277416937966 2.59979625578436 3.18241641221583 2.59979625578436 2.59979625578436 2.59979625578436 2.59979625578436 3.73218818552341 2.59979625578436 3.4487476336749 2.59979625578436 2.59979625578436 2.59979625578436 2.59979625578436 2.59979625578436 2.59979625578436 2.59979625578436 2.59979625578436 3.45050421449097 3.26838519696305 2.59979625578436 2.59979625578436 2.59979625578436 2.59979625578436 2.59979625578436 2.59979625578436 2.59979625578436 2.59979625578436 2.59979625578436 2.59979625578436 2.59979625578436 2.59979625578436 2.59979625578436 2.59979625578436 3.78422925139982 2.59979625578436 3.52371301138035 4.20416061700477 3.16817936116962 3.48846521147039 2.59979625578436 4.04598294528087 2.59979625578436 2.59979625578436 2.59979625578436 3.35923288868612 3.21994986238806 3.49662464265443 3.09039111622633 3.13848911460483 2.59979625578436 2.59979625578436 2.59979625578436 2.59979625578436 2.59979625578436 2.59979625578436 2.59979625578436 2.59979625578436 2.59979625578436 2.59979625578436 2.59979625578436 2.59979625578436 3.19875009976656 2.59979625578436 3.97514622575755 3.27611731718091 2.59979625578436 3.30507518886183 2.59979625578436 2.59979625578436 3.77728265014896 2.59979625578436 2.59979625578436 2.59979625578436 4.20090065972222 2.59979625578436 2.59979625578436 3.56356945436749 2.59979625578436 3.65568174542466 2.59979625578436 2.59979625578436 2.59979625578436 3.63045880079437 2.59979625578436 2.59979625578436 2.59979625578436 2.59979625578436 2.59979625578436 3.19677433375722 3.19240955863012 2.59979625578436 4.80702159924297 4.86196373747894 3.26181179846843 4.88034773430748 3.08827779899346 4.13362108074398 4.52791238578203 2.59979625578436 4.37278913560921 2.59979625578436 3.13619888814257 3.67861131213525 2.59979625578436 2.59979625578436 2.59979625578436 2.59979625578436 6.32025749464405 2.59979625578436 3.53421281753572 2.59979625578436 3.49175676901494 3.55007708352618 2.59979625578436 3.04994649852283 2.59979625578436 2.59979625578436 2.59979625578436 2.59979625578436 3.5157666023938 3.415894803482 3.47355552046872 2.59979625578436 2.59979625578436 3.84748470704583 2.59979625578436 3.97251961287674 3.24021384773122 2.59979625578436 4.25161846552987 2.59979625578436 3.09920040061693 2.59979625578436 2.59979625578436 2.59979625578436 3.17647007763899 2.59979625578436 2.59979625578436 2.59979625578436 2.59979625578436 2.59979625578436 2.59979625578436 2.59979625578436 2.59979625578436 4.89511281397305 2.59979625578436 2.59979625578436 2.59979625578436 2.59979625578436 3.18590979373873 3.30235343986351 2.59979625578436 2.59979625578436 2.59979625578436 3.79594636549562 2.59979625578436 3.64165707291856 3.36089001473455 2.59979625578436 2.59979625578436 3.90030720244625 2.59979625578436 3.1486359026078 3.32957983186862 2.59979625578436 2.59979625578436 2.59979625578436 2.59979625578436 2.59979625578436 3.70695848093967 2.59979625578436 3.19446987617811 2.59979625578436 3.17865863106762 2.59979625578436 2.59979625578436 2.59979625578436 2.59979625578436 2.59979625578436 2.59979625578436 2.59979625578436 3.15924501044427 2.59979625578436 2.59979625578436 3.25434752792638 3.62556512346228 2.59979625578436 3.41370218434961 3.15767287045227 2.59979625578436 2.59979625578436 3.52860207380879 2.59979625578436 2.59979625578436 2.59979625578436 2.59979625578436 2.59979625578436 2.59979625578436 2.59979625578436 4.00747722530152 3.52058092152185 3.25721121744889 2.59979625578436 2.59979625578436 3.20704156102309 2.59979625578436 2.59979625578436 2.59979625578436 2.59979625578436 3.15022104454705 5.43239565066948 3.96357768773387 2.59979625578436 3.47565525924005 3.19836810956745 2.59979625578436 2.59979625578436 3.93388340480447 2.59979625578436 3.15779812644779 2.59979625578436 2.59979625578436 2.59979625578436 2.59979625578436 2.59979625578436 4.2287836648476 3.7837380289056 3.00618426518796 4.30718267777344 2.59979625578436 2.59979625578436 2.59979625578436 3.27254675750307 2.59979625578436 2.59979625578436 4.0263835287223 3.25692806552514 2.59979625578436 2.59979625578436 2.59979625578436 3.12273955512324 4.29886083539312 2.59979625578436 4.57535718321157 2.59979625578436 3.37486818389207 2.59979625578436 2.59979625578436 3.2362970167525 2.59979625578436 3.25797369082606 4.4598327384866 2.59979625578436 2.59979625578436 2.59979625578436 3.57093580047187 3.14025367911579 2.59979625578436 4.16841990036692 2.59979625578436 4.44494912589707 3.27040979766199 3.07195668903267 2.59979625578436 2.59979625578436 2.59979625578436 2.59979625578436 2.59979625578436 2.59979625578436 2.59979625578436 4.55038216085847 4.90239915045325 2.59979625578436 2.59979625578436 4.07195498164782 2.59979625578436 3.12630467899536 2.59979625578436 3.2415469443954 2.59979625578436 4.00247137631365 3.11298070489525 3.58652185827062 3.07202167120568 2.59979625578436 2.59979625578436 4.39490688457511 3.08920714372086 2.59979625578436 3.1944944784519 3.73239061372913 2.59979625578436 2.59979625578436 2.59979625578436 2.59979625578436 3.9676398053431 2.59979625578436 2.59979625578436 2.59979625578436 2.59979625578436 2.59979625578436 2.59979625578436 3.07306420648377 2.59979625578436 2.59979625578436 3.5181177796101 3.11769933174954 2.59979625578436 3.53081433923715 2.59979625578436 2.59979625578436 2.59979625578436 3.49795787344468 2.59979625578436 2.59979625578436 3.0680091370017 2.59979625578436 2.59979625578436 3.1133240832199 3.07210468251341 2.59979625578436 4.01906216917899 2.59979625578436 2.59979625578436 3.10712921319811 2.59979625578436 2.59979625578436 2.59979625578436 2.59979625578436 2.59979625578436 2.59979625578436 3.58892620692437 2.59979625578436 2.59979625578436 2.59979625578436 2.59979625578436 2.59979625578436 2.59979625578436 2.59979625578436 2.59979625578436 2.59979625578436 3.38077863823906 2.59979625578436 2.59979625578436 3.35007378670469 3.14554511358825 4.68570108919637 2.59979625578436 2.59979625578436 2.59979625578436 2.59979625578436 2.59979625578436 3.17435855558807 3.11976522407249 2.59979625578436 2.59979625578436 4.09872912896946 2.59979625578436 2.59979625578436 3.58438721771286 2.59979625578436 3.11486485550114 4.18568621968805 2.59979625578436 3.13896247932804 2.59979625578436 3.29891955515538 2.59979625578436 2.59979625578436 2.59979625578436 2.59979625578436 3.09055428047105 2.59979625578436 2.59979625578436 3.1975645660093 2.59979625578436 4.67295108350973 2.59979625578436 3.64836461235108 3.58686561369776 2.59979625578436 3.28720428082605 3.56341734263042 2.59979625578436 3.14717678469408 2.59979625578436 3.97086621637858 2.59979625578436 3.77443947247914 2.59979625578436 2.59979625578436 2.59979625578436 3.10526400266323 3.12386348523869 2.59979625578436 3.57239373537881 2.59979625578436 2.59979625578436 3.31680275846176 3.54190319695318 2.59979625578436 2.59979625578436 3.11530692652306 2.59979625578436 5.82909561823137 2.59979625578436 2.59979625578436 4.34417810781001 2.59979625578436 2.59979625578436 3.27322924455616 2.59979625578436 2.59979625578436 2.59979625578436 2.59979625578436 2.59979625578436 2.59979625578436 2.59979625578436 3.47843854242518 2.59979625578436 3.45055086810467 2.59979625578436 3.1839706467237 2.59979625578436 3.10040922476677 2.59979625578436 2.59979625578436 2.59979625578436 2.59979625578436 3.13903998395891 2.59979625578436 2.59979625578436 3.23796702278507 3.47100709436022 2.59979625578436 2.59979625578436 3.18528064700602 2.59979625578436 2.59979625578436 3.22990884353066 2.59979625578436 2.59979625578436 2.59979625578436 2.59979625578436 2.59979625578436 2.59979625578436 2.59979625578436 2.59979625578436 4.60093869080165 2.59979625578436 2.59979625578436 3.54285352533004 2.59979625578436 2.59979625578436 3.03412909987516 2.59979625578436 2.59979625578436 2.59979625578436 3.14773248614781 3.11624245650931 3.23274696978057 2.59979625578436 3.6888404671252 3.14237529736743 2.59979625578436 2.59979625578436 2.59979625578436 2.59979625578436 2.59979625578436 2.59979625578436 2.59979625578436 2.59979625578436 2.59979625578436 3.448631920834 2.59979625578436 2.59979625578436 2.59979625578436 2.59979625578436 2.59979625578436 2.59979625578436 2.59979625578436 2.59979625578436 3.71664159246952 2.59979625578436 2.59979625578436 3.34444953840647 2.59979625578436 2.59979625578436 3.41035805204073 2.59979625578436 2.59979625578436 2.59979625578436 2.59979625578436 3.46270972026923 2.59979625578436 2.59979625578436 2.59979625578436 2.59979625578436 2.59979625578436 2.59979625578436 2.59979625578436 2.59979625578436 2.59979625578436 2.59979625578436 2.59979625578436 2.59979625578436 2.59979625578436 2.59979625578436 2.59979625578436 2.59979625578436 2.59979625578436 2.59979625578436 3.54481604786255 2.59979625578436 2.59979625578436 2.59979625578436 3.55209065070327 2.59979625578436 2.59979625578436 2.59979625578436 2.59979625578436 2.59979625578436 2.59979625578436 3.42558272829161 2.59979625578436 3.2546236740327 2.59979625578436 2.59979625578436 2.59979625578436 2.59979625578436 2.59979625578436 2.59979625578436 2.59979625578436 2.59979625578436 2.59979625578436 2.59979625578436 2.59979625578436 2.59979625578436 2.59979625578436 2.59979625578436 2.59979625578436 2.59979625578436 2.59979625578436 2.59979625578436 3.17310155599223 3.14301693326046 3.32630363502723 3.17004009026973 2.59979625578436 2.59979625578436 2.59979625578436 3.34414564086158 3.059035661787 3.52149089330638 3.28948764884999 3.15933867912396 4.00553713877279 3.37029531578803 2.59979625578436 4.42459040215235 2.59979625578436 3.47394710612716 2.59979625578436 3.35379231418697 4.28094334797748 3.06746869606695 2.59979625578436 2.59979625578436 2.59979625578436 2.59979625578436 2.59979625578436 2.59979625578436 2.59979625578436 2.59979625578436 4.03289231421822 2.59979625578436 4.10865633591452 3.95828636864774 3.70954315675184 2.59979625578436 3.33771173039697 2.59979625578436 2.59979625578436 2.59979625578436 3.35830155079992 2.59979625578436 4.00341907089061 2.59979625578436 2.59979625578436 4.06648078862801 3.28340384350047 3.63732703474947 2.59979625578436 2.59979625578436 2.59979625578436 2.59979625578436 2.59979625578436 2.59979625578436 2.59979625578436 2.59979625578436 2.59979625578436 2.59979625578436 2.59979625578436 3.13232547685039 3.55270442973838 2.59979625578436 3.42544384608713 2.59979625578436 2.59979625578436
```
