## Supplementary Table 1 for "A population based expression atlas provides insights into disease resistance and other physiological traits in cassava (*Manihot esculenta* Crantz)" (part 248 of 405)

```
Manes.10G124200.v6.1 2.59979625578436 2.59979625578436 2.59979625578436 2.59979625578436 2.59979625578436 2.59979625578436 2.59979625578436 2.59979625578436 2.59979625578436 2.59979625578436 2.59979625578436 2.59979625578436 2.59979625578436 2.59979625578436 2.59979625578436 2.59979625578436 2.59979625578436 2.59979625578436 2.59979625578436 2.59979625578436 2.59979625578436 2.59979625578436 2.59979625578436 2.59979625578436 2.59979625578436 2.59979625578436 2.59979625578436 2.59979625578436 2.59979625578436 2.59979625578436 2.59979625578436 2.59979625578436 2.59979625578436 2.59979625578436 2.59979625578436 2.59979625578436 2.59979625578436 2.59979625578436 2.59979625578436 2.59979625578436 2.59979625578436 2.59979625578436 2.59979625578436 2.59979625578436 2.59979625578436 2.59979625578436 2.59979625578436 2.59979625578436 2.59979625578436 2.59979625578436 2.59979625578436 2.59979625578436 2.59979625578436 2.59979625578436 2.59979625578436 2.59979625578436 2.59979625578436 2.59979625578436 2.59979625578436 2.59979625578436 2.59979625578436 2.59979625578436 2.59979625578436 2.59979625578436 2.59979625578436 2.59979625578436 2.59979625578436 2.59979625578436 2.59979625578436 2.59979625578436 2.59979625578436 2.59979625578436 2.59979625578436 2.59979625578436 2.59979625578436 2.59979625578436 2.59979625578436 2.59979625578436 2.59979625578436 2.59979625578436 2.59979625578436 2.59979625578436 2.59979625578436 2.59979625578436 2.59979625578436 2.59979625578436 2.59979625578436 2.59979625578436 2.59979625578436 2.59979625578436 2.59979625578436 2.59979625578436 2.59979625578436 2.59979625578436 2.59979625578436 2.59979625578436 2.59979625578436 2.59979625578436 2.59979625578436 2.59979625578436 2.59979625578436 2.59979625578436 2.59979625578436 2.59979625578436 2.59979625578436 2.59979625578436 2.59979625578436 2.59979625578436 2.59979625578436 2.59979625578436 2.59979625578436 2.59979625578436 2.59979625578436 2.59979625578436 2.59979625578436 2.59979625578436 2.59979625578436 2.59979625578436 2.59979625578436 2.59979625578436 2.59979625578436 2.59979625578436 2.59979625578436 2.59979625578436 2.59979625578436 2.59979625578436 2.59979625578436 2.59979625578436 2.59979625578436 2.59979625578436 2.59979625578436 2.59979625578436 2.59979625578436 2.59979625578436 2.59979625578436 2.59979625578436 2.59979625578436 2.59979625578436 2.59979625578436 2.59979625578436 2.59979625578436 2.59979625578436 2.59979625578436 2.59979625578436 2.59979625578436 2.59979625578436 2.59979625578436 2.59979625578436 2.59979625578436 2.59979625578436 2.59979625578436 2.59979625578436 2.59979625578436 2.59979625578436 2.59979625578436 2.59979625578436 2.59979625578436 2.59979625578436 2.59979625578436 2.59979625578436 2.59979625578436 2.59979625578436 2.59979625578436 2.59979625578436 2.59979625578436 2.59979625578436 2.59979625578436 2.59979625578436 2.59979625578436 2.59979625578436 2.59979625578436 2.59979625578436 2.59979625578436 2.59979625578436 2.59979625578436 2.59979625578436 2.59979625578436 2.59979625578436 2.59979625578436 2.59979625578436 2.59979625578436 2.59979625578436 2.59979625578436 2.59979625578436 2.59979625578436 2.59979625578436 2.59979625578436 2.59979625578436 2.59979625578436 2.59979625578436 2.59979625578436 2.59979625578436 2.59979625578436 2.59979625578436 2.59979625578436 2.59979625578436 2.59979625578436 2.59979625578436 2.59979625578436 2.59979625578436 2.59979625578436 2.59979625578436 2.59979625578436 2.59979625578436 2.59979625578436 2.59979625578436 2.59979625578436 2.59979625578436 2.59979625578436 2.59979625578436 2.59979625578436 2.59979625578436 2.59979625578436 2.59979625578436 2.59979625578436 2.59979625578436 2.59979625578436 2.59979625578436 2.59979625578436 2.59979625578436 2.59979625578436 2.59979625578436 2.59979625578436 2.59979625578436 2.59979625578436 2.59979625578436 2.59979625578436 2.59979625578436 2.59979625578436 2.59979625578436 2.59979625578436 2.59979625578436 2.59979625578436 2.59979625578436 2.59979625578436 2.59979625578436 2.59979625578436 2.59979625578436 2.59979625578436 2.59979625578436 2.59979625578436 2.59979625578436 2.59979625578436 2.59979625578436 2.59979625578436 2.59979625578436 2.59979625578436 2.59979625578436 2.59979625578436 2.59979625578436 2.59979625578436 2.59979625578436 2.59979625578436 2.59979625578436 2.59979625578436 2.59979625578436 2.59979625578436 2.59979625578436 2.59979625578436 2.59979625578436 2.59979625578436 2.59979625578436 2.59979625578436 2.59979625578436 2.59979625578436 2.59979625578436 2.59979625578436 2.59979625578436 2.59979625578436 2.59979625578436 2.59979625578436 2.59979625578436 2.59979625578436 2.59979625578436 2.59979625578436 2.59979625578436 2.59979625578436 2.59979625578436 2.59979625578436 2.59979625578436 2.59979625578436 2.59979625578436 2.59979625578436 2.59979625578436 2.59979625578436 2.59979625578436 2.59979625578436 2.59979625578436 2.59979625578436 2.59979625578436 2.59979625578436 2.59979625578436 2.59979625578436 2.59979625578436 2.59979625578436 2.59979625578436 2.59979625578436 2.59979625578436 2.59979625578436 2.59979625578436 2.59979625578436 2.59979625578436 2.59979625578436 2.59979625578436 2.59979625578436 2.59979625578436 2.59979625578436 2.59979625578436 2.59979625578436 2.59979625578436 2.59979625578436 2.59979625578436 2.59979625578436 2.59979625578436 2.59979625578436 2.59979625578436 2.59979625578436 2.59979625578436 2.59979625578436 2.59979625578436 2.59979625578436 2.59979625578436 2.59979625578436 2.59979625578436 2.59979625578436 2.59979625578436 2.59979625578436 2.59979625578436 2.59979625578436 2.59979625578436 2.59979625578436 2.59979625578436 2.59979625578436 2.59979625578436 2.59979625578436 2.59979625578436 2.59979625578436 2.59979625578436 2.59979625578436 2.59979625578436 2.59979625578436 2.59979625578436 2.59979625578436 2.59979625578436 2.59979625578436 2.59979625578436 2.59979625578436 2.59979625578436 2.59979625578436 2.59979625578436 2.59979625578436 2.59979625578436 2.59979625578436 2.59979625578436 2.59979625578436 2.59979625578436 2.59979625578436 2.59979625578436 2.59979625578436 2.59979625578436 2.59979625578436 2.59979625578436 2.59979625578436 2.59979625578436 2.59979625578436 2.59979625578436 2.59979625578436 2.59979625578436 2.59979625578436 2.59979625578436 2.59979625578436 2.59979625578436 2.59979625578436 2.59979625578436 2.59979625578436 2.59979625578436 2.59979625578436 2.59979625578436 2.59979625578436 2.59979625578436 2.59979625578436 2.59979625578436 2.59979625578436 2.59979625578436 2.59979625578436 2.59979625578436 2.59979625578436 2.59979625578436 2.59979625578436 2.59979625578436 2.59979625578436 2.59979625578436 2.59979625578436 2.59979625578436 2.59979625578436 2.59979625578436 2.59979625578436 2.59979625578436 2.59979625578436 2.59979625578436 2.59979625578436 2.59979625578436 2.59979625578436 2.59979625578436 2.59979625578436 2.59979625578436 2.59979625578436 2.59979625578436 2.59979625578436 2.59979625578436 2.59979625578436 2.59979625578436 2.59979625578436 2.59979625578436 2.59979625578436 2.59979625578436 2.59979625578436 2.59979625578436 2.59979625578436 2.59979625578436 2.59979625578436 2.59979625578436 2.59979625578436 2.59979625578436 2.59979625578436 2.59979625578436 2.59979625578436 2.59979625578436 2.59979625578436 2.59979625578436 2.59979625578436 2.59979625578436 2.59979625578436 2.59979625578436 2.59979625578436 2.59979625578436 2.59979625578436 2.59979625578436 2.59979625578436 2.59979625578436 2.59979625578436 2.59979625578436 2.59979625578436 2.59979625578436 2.59979625578436 2.59979625578436 2.59979625578436 2.59979625578436 2.59979625578436 2.59979625578436 2.59979625578436 2.59979625578436 2.59979625578436 2.59979625578436 2.59979625578436 2.59979625578436 2.59979625578436 2.59979625578436 2.59979625578436 2.59979625578436 2.59979625578436 2.59979625578436 2.59979625578436 2.59979625578436 2.59979625578436 2.59979625578436 2.59979625578436 2.59979625578436 2.59979625578436 2.59979625578436 2.59979625578436 2.59979625578436 2.59979625578436 2.59979625578436 2.59979625578436 2.59979625578436 2.59979625578436 2.59979625578436 2.59979625578436 2.59979625578436 2.59979625578436 2.59979625578436 2.59979625578436 2.59979625578436 2.59979625578436 2.59979625578436 2.59979625578436 2.59979625578436 2.59979625578436 2.59979625578436 2.59979625578436 2.59979625578436 2.59979625578436 2.59979625578436 2.59979625578436 2.59979625578436 2.59979625578436 2.59979625578436 2.59979625578436 2.59979625578436 2.59979625578436 2.59979625578436 2.59979625578436 2.59979625578436 2.59979625578436 2.59979625578436 2.59979625578436 2.59979625578436 2.59979625578436 2.59979625578436 2.59979625578436 2.59979625578436 2.59979625578436 2.59979625578436 2.59979625578436 2.59979625578436 2.59979625578436 2.59979625578436 2.59979625578436 2.59979625578436 2.59979625578436 2.59979625578436 2.59979625578436 2.59979625578436 2.59979625578436 2.59979625578436 2.59979625578436 2.59979625578436 2.59979625578436 2.59979625578436 2.59979625578436 2.59979625578436 2.59979625578436 2.59979625578436 2.59979625578436 2.59979625578436 2.59979625578436 2.59979625578436 2.59979625578436 2.59979625578436 2.59979625578436 2.59979625578436 2.59979625578436 2.59979625578436 2.59979625578436 2.59979625578436 2.59979625578436 2.59979625578436 2.59979625578436 2.59979625578436 2.59979625578436 2.59979625578436 2.59979625578436 2.59979625578436 2.59979625578436 2.59979625578436 2.59979625578436 2.59979625578436 2.59979625578436 2.59979625578436 2.59979625578436 2.59979625578436 2.59979625578436 2.59979625578436 2.59979625578436 2.59979625578436 2.59979625578436 2.59979625578436 2.59979625578436 2.59979625578436 2.59979625578436 2.59979625578436 2.59979625578436 2.59979625578436 2.59979625578436 2.59979625578436 2.59979625578436 2.59979625578436 2.59979625578436 2.59979625578436 2.59979625578436 2.59979625578436 2.59979625578436 2.59979625578436 2.59979625578436 2.59979625578436 2.59979625578436 2.59979625578436 2.59979625578436 2.59979625578436 2.59979625578436 2.59979625578436 2.59979625578436 2.59979625578436 2.59979625578436 2.59979625578436 2.59979625578436 2.59979625578436 2.59979625578436 2.59979625578436 2.59979625578436 2.59979625578436 2.59979625578436 2.59979625578436 2.59979625578436 2.59979625578436 2.59979625578436 2.59979625578436 2.59979625578436 2.59979625578436 2.59979625578436 2.59979625578436 2.59979625578436 2.59979625578436 2.59979625578436 2.59979625578436 2.59979625578436 2.59979625578436 2.59979625578436 2.59979625578436 2.59979625578436 2.59979625578436 2.59979625578436 2.59979625578436 2.59979625578436 2.59979625578436 2.59979625578436 2.59979625578436 2.59979625578436 2.59979625578436 2.59979625578436 2.59979625578436 2.59979625578436 2.59979625578436 2.59979625578436 2.59979625578436 2.59979625578436 2.59979625578436 2.59979625578436 2.59979625578436 2.59979625578436 2.59979625578436 2.59979625578436 2.59979625578436 2.59979625578436 2.59979625578436 2.59979625578436 2.59979625578436 2.59979625578436 2.59979625578436 2.59979625578436 2.59979625578436 2.59979625578436 2.59979625578436 2.59979625578436 2.59979625578436 2.59979625578436 2.59979625578436 2.59979625578436 2.59979625578436 2.59979625578436 2.59979625578436 2.59979625578436 2.59979625578436 2.59979625578436 2.59979625578436 2.59979625578436 2.59979625578436 2.59979625578436 2.59979625578436 2.59979625578436 2.59979625578436 2.59979625578436 2.59979625578436 2.59979625578436 2.59979625578436 2.59979625578436 2.59979625578436 2.59979625578436 2.59979625578436 2.59979625578436 2.59979625578436 2.59979625578436 2.59979625578436 2.59979625578436 2.59979625578436 2.59979625578436 2.59979625578436 2.59979625578436 2.59979625578436 2.59979625578436 2.59979625578436 2.59979625578436 2.59979625578436 2.59979625578436 2.59979625578436 2.59979625578436 2.59979625578436 2.59979625578436 2.59979625578436 2.59979625578436 2.59979625578436 2.59979625578436 2.59979625578436 2.59979625578436 2.59979625578436 2.59979625578436 2.59979625578436 2.59979625578436 2.59979625578436 2.59979625578436 2.59979625578436 2.59979625578436 2.59979625578436 2.59979625578436 2.59979625578436 2.59979625578436 2.59979625578436 2.59979625578436 2.59979625578436 2.59979625578436 2.59979625578436 2.59979625578436 2.59979625578436 2.59979625578436 2.59979625578436 2.59979625578436 2.59979625578436 2.59979625578436 2.59979625578436 2.59979625578436 2.59979625578436 2.59979625578436 2.59979625578436 2.59979625578436 2.59979625578436 2.59979625578436 2.59979625578436 2.59979625578436 2.59979625578436 2.59979625578436 2.59979625578436 2.59979625578436 2.59979625578436 2.59979625578436 2.59979625578436 2.59979625578436 2.59979625578436 2.59979625578436 2.59979625578436 2.59979625578436 2.59979625578436 2.59979625578436 2.59979625578436 2.59979625578436 2.59979625578436 2.59979625578436 2.59979625578436
Manes.10G124300.v6.1 2.59979625578436 2.59979625578436 2.59979625578436 2.59979625578436 2.59979625578436 2.59979625578436 2.59979625578436 2.59979625578436 2.59979625578436 2.59979625578436 2.59979625578436 2.59979625578436 2.59979625578436 2.59979625578436 2.59979625578436 2.59979625578436 2.59979625578436 2.59979625578436 2.59979625578436 2.59979625578436 2.59979625578436 2.59979625578436 2.59979625578436 2.59979625578436 2.59979625578436 2.59979625578436 2.59979625578436 2.59979625578436 2.59979625578436 2.59979625578436 2.59979625578436 2.59979625578436 2.59979625578436 2.59979625578436 2.59979625578436 2.59979625578436 2.59979625578436 2.59979625578436 2.59979625578436 2.59979625578436 2.59979625578436 2.59979625578436 2.59979625578436 2.59979625578436 2.59979625578436 2.59979625578436 2.59979625578436 2.59979625578436 2.59979625578436 2.59979625578436 2.59979625578436 2.59979625578436 2.59979625578436 2.59979625578436 2.59979625578436 2.59979625578436 2.59979625578436 2.59979625578436 2.59979625578436 2.59979625578436 2.59979625578436 2.59979625578436 2.59979625578436 2.59979625578436 2.59979625578436 2.59979625578436 2.59979625578436 2.59979625578436 2.59979625578436 2.59979625578436 2.59979625578436 2.59979625578436 2.59979625578436 2.59979625578436 2.59979625578436 2.59979625578436 2.59979625578436 2.59979625578436 2.59979625578436 2.59979625578436 2.59979625578436 2.59979625578436 2.59979625578436 2.59979625578436 2.59979625578436 2.59979625578436 2.59979625578436 2.59979625578436 2.59979625578436 2.59979625578436 2.59979625578436 2.59979625578436 2.59979625578436 2.59979625578436 2.59979625578436 2.59979625578436 2.59979625578436 2.59979625578436 2.59979625578436 2.59979625578436 2.59979625578436 2.59979625578436 2.59979625578436 2.59979625578436 2.59979625578436 2.59979625578436 2.59979625578436 2.59979625578436 2.59979625578436 2.59979625578436 2.59979625578436 2.59979625578436 2.59979625578436 2.59979625578436 2.59979625578436 2.59979625578436 2.59979625578436 2.59979625578436 2.59979625578436 2.59979625578436 2.59979625578436 2.59979625578436 2.59979625578436 2.59979625578436 2.59979625578436 2.59979625578436 2.59979625578436 2.59979625578436 2.59979625578436 2.59979625578436 2.59979625578436 2.59979625578436 2.59979625578436 2.59979625578436 2.59979625578436 2.59979625578436 2.59979625578436 2.59979625578436 2.59979625578436 2.59979625578436 2.59979625578436 2.59979625578436 2.59979625578436 2.59979625578436 2.59979625578436 2.59979625578436 2.59979625578436 2.59979625578436 2.59979625578436 2.59979625578436 2.59979625578436 2.59979625578436 2.59979625578436 2.59979625578436 2.59979625578436 2.59979625578436 2.59979625578436 2.59979625578436 2.59979625578436 2.59979625578436 2.59979625578436 2.59979625578436 2.59979625578436 2.59979625578436 2.59979625578436 2.59979625578436 2.59979625578436 2.59979625578436 2.59979625578436 2.59979625578436 2.59979625578436 2.59979625578436 2.59979625578436 2.59979625578436 2.59979625578436 2.59979625578436 2.59979625578436 2.59979625578436 2.59979625578436 2.59979625578436 2.59979625578436 2.59979625578436 2.59979625578436 2.59979625578436 2.59979625578436 2.59979625578436 2.59979625578436 2.59979625578436 2.59979625578436 2.59979625578436 2.59979625578436 2.59979625578436 2.59979625578436 2.59979625578436 2.59979625578436 2.59979625578436 2.59979625578436 2.59979625578436 2.59979625578436 2.59979625578436 2.59979625578436 2.59979625578436 2.59979625578436 2.59979625578436 2.59979625578436 2.59979625578436 2.59979625578436 2.59979625578436 2.59979625578436 2.59979625578436 2.59979625578436 2.59979625578436 2.59979625578436 2.59979625578436 2.59979625578436 2.59979625578436 2.59979625578436 2.59979625578436 2.59979625578436 2.59979625578436 2.59979625578436 2.59979625578436 2.59979625578436 2.59979625578436 2.59979625578436 2.59979625578436 2.59979625578436 2.59979625578436 2.59979625578436 2.59979625578436 2.59979625578436 2.59979625578436 2.59979625578436 2.59979625578436 2.59979625578436 2.59979625578436 2.59979625578436 2.59979625578436 2.59979625578436 2.59979625578436 2.59979625578436 2.59979625578436 2.59979625578436 2.59979625578436 2.59979625578436 2.59979625578436 2.59979625578436 2.59979625578436 2.59979625578436 2.59979625578436 2.59979625578436 2.59979625578436 2.59979625578436 2.59979625578436 2.59979625578436 2.59979625578436 2.59979625578436 2.59979625578436 2.59979625578436 2.59979625578436 2.59979625578436 2.59979625578436 2.59979625578436 2.59979625578436 2.59979625578436 2.59979625578436 2.59979625578436 2.59979625578436 2.59979625578436 2.59979625578436 2.59979625578436 2.59979625578436 2.59979625578436 2.59979625578436 2.59979625578436 2.59979625578436 2.59979625578436 2.59979625578436 2.59979625578436 2.59979625578436 2.59979625578436 2.59979625578436 2.59979625578436 2.59979625578436 2.59979625578436 2.59979625578436 2.59979625578436 2.59979625578436 2.59979625578436 2.59979625578436 2.59979625578436 2.59979625578436 2.59979625578436 2.59979625578436 2.59979625578436 2.59979625578436 2.59979625578436 2.59979625578436 2.59979625578436 2.59979625578436 2.59979625578436 2.59979625578436 2.59979625578436 2.59979625578436 2.59979625578436 2.59979625578436 2.59979625578436 2.59979625578436 2.59979625578436 2.59979625578436 2.59979625578436 2.59979625578436 2.59979625578436 2.59979625578436 2.59979625578436 2.59979625578436 2.59979625578436 2.59979625578436 2.59979625578436 2.59979625578436 2.59979625578436 2.59979625578436 2.59979625578436 2.59979625578436 2.59979625578436 2.59979625578436 2.59979625578436 2.59979625578436 2.59979625578436 2.59979625578436 2.59979625578436 2.59979625578436 2.59979625578436 2.59979625578436 2.59979625578436 2.59979625578436 2.59979625578436 2.59979625578436 2.59979625578436 2.59979625578436 2.59979625578436 2.59979625578436 2.59979625578436 2.59979625578436 2.59979625578436 2.59979625578436 2.59979625578436 2.59979625578436 2.59979625578436 2.59979625578436 2.59979625578436 2.59979625578436 2.59979625578436 2.59979625578436 2.59979625578436 2.59979625578436 2.59979625578436 2.59979625578436 2.59979625578436 2.59979625578436 2.59979625578436 2.59979625578436 2.59979625578436 2.59979625578436 2.59979625578436 2.59979625578436 2.59979625578436 2.59979625578436 2.59979625578436 2.59979625578436 2.59979625578436 2.59979625578436 2.59979625578436 2.59979625578436 2.59979625578436 2.59979625578436 2.59979625578436 2.59979625578436 2.59979625578436 2.59979625578436 2.59979625578436 2.59979625578436 2.59979625578436 2.59979625578436 2.59979625578436 2.59979625578436 2.59979625578436 2.59979625578436 2.59979625578436 2.59979625578436 2.59979625578436 2.59979625578436 2.59979625578436 2.59979625578436 2.59979625578436 2.59979625578436 2.59979625578436 2.59979625578436 2.59979625578436 2.59979625578436 2.59979625578436 2.59979625578436 2.59979625578436 2.59979625578436 2.59979625578436 2.59979625578436 2.59979625578436 2.59979625578436 2.59979625578436 2.59979625578436 2.59979625578436 2.59979625578436 2.59979625578436 2.59979625578436 2.59979625578436 2.59979625578436 2.59979625578436 2.59979625578436 2.59979625578436 2.59979625578436 2.59979625578436 2.59979625578436 2.59979625578436 2.59979625578436 2.59979625578436 2.59979625578436 2.59979625578436 2.59979625578436 2.59979625578436 2.59979625578436 2.59979625578436 2.59979625578436 2.59979625578436 2.59979625578436 2.59979625578436 2.59979625578436 2.59979625578436 2.59979625578436 2.59979625578436 2.59979625578436 2.59979625578436 2.59979625578436 2.59979625578436 2.59979625578436 2.59979625578436 2.59979625578436 2.59979625578436 2.59979625578436 2.59979625578436 2.59979625578436 2.59979625578436 2.59979625578436 2.59979625578436 2.59979625578436 2.59979625578436 2.59979625578436 2.59979625578436 2.59979625578436 2.59979625578436 2.59979625578436 2.59979625578436 2.59979625578436 2.59979625578436 2.59979625578436 2.59979625578436 2.59979625578436 2.59979625578436 2.59979625578436 2.59979625578436 2.59979625578436 2.59979625578436 2.59979625578436 2.59979625578436 2.59979625578436 2.59979625578436 2.59979625578436 2.59979625578436 2.59979625578436 2.59979625578436 2.59979625578436 2.59979625578436 2.59979625578436 2.59979625578436 2.59979625578436 2.59979625578436 2.59979625578436 2.59979625578436 2.59979625578436 2.59979625578436 2.59979625578436 2.59979625578436 2.59979625578436 2.59979625578436 2.59979625578436 2.59979625578436 2.59979625578436 2.59979625578436 2.59979625578436 2.59979625578436 2.59979625578436 2.59979625578436 2.59979625578436 2.59979625578436 2.59979625578436 2.59979625578436 2.59979625578436 2.59979625578436 2.59979625578436 2.59979625578436 2.59979625578436 2.59979625578436 2.59979625578436 2.59979625578436 2.59979625578436 2.59979625578436 2.59979625578436 2.59979625578436 2.59979625578436 2.59979625578436 2.59979625578436 2.59979625578436 2.59979625578436 2.59979625578436 2.59979625578436 2.59979625578436 2.59979625578436 2.59979625578436 2.59979625578436 2.59979625578436 2.59979625578436 2.59979625578436 2.59979625578436 2.59979625578436 2.59979625578436 2.59979625578436 2.59979625578436 2.59979625578436 2.59979625578436 2.59979625578436 2.59979625578436 2.59979625578436 2.59979625578436 2.59979625578436 2.59979625578436 2.59979625578436 2.59979625578436 2.59979625578436 2.59979625578436 2.59979625578436 2.59979625578436 2.59979625578436 2.59979625578436 2.59979625578436 2.59979625578436 2.59979625578436 2.59979625578436 2.59979625578436 2.59979625578436 2.59979625578436 2.59979625578436 2.59979625578436 2.59979625578436 2.59979625578436 2.59979625578436 2.59979625578436 2.59979625578436 2.59979625578436 2.59979625578436 2.59979625578436 2.59979625578436 2.59979625578436 2.59979625578436 2.59979625578436 2.59979625578436 2.59979625578436 2.59979625578436 2.59979625578436 2.59979625578436 2.59979625578436 2.59979625578436 2.59979625578436 2.59979625578436 2.59979625578436 2.59979625578436 2.59979625578436 2.59979625578436 2.59979625578436 2.59979625578436 2.59979625578436 2.59979625578436 2.59979625578436 2.59979625578436 2.59979625578436 2.59979625578436 2.59979625578436 2.59979625578436 2.59979625578436 2.59979625578436 2.59979625578436 2.59979625578436 2.59979625578436 2.59979625578436 2.59979625578436 2.59979625578436 2.59979625578436 2.59979625578436 2.59979625578436 2.59979625578436 2.59979625578436 2.59979625578436 2.59979625578436 2.59979625578436 2.59979625578436 2.59979625578436 2.59979625578436 2.59979625578436 2.59979625578436 2.59979625578436 2.59979625578436 2.59979625578436 2.59979625578436 2.59979625578436 2.59979625578436 2.59979625578436 2.59979625578436 2.59979625578436 2.59979625578436 2.59979625578436 2.59979625578436 2.59979625578436 2.59979625578436 2.59979625578436 2.59979625578436 2.59979625578436 2.59979625578436 2.59979625578436 2.59979625578436 2.59979625578436 2.59979625578436 2.59979625578436 2.59979625578436 2.59979625578436 2.59979625578436 2.59979625578436 2.59979625578436 2.59979625578436 2.59979625578436 2.59979625578436 2.59979625578436 2.59979625578436 2.59979625578436 2.59979625578436 2.59979625578436 2.59979625578436 2.59979625578436 2.59979625578436 2.59979625578436 2.59979625578436 2.59979625578436 2.59979625578436 2.59979625578436 2.59979625578436 2.59979625578436 2.59979625578436 2.59979625578436 2.59979625578436 2.59979625578436 2.59979625578436 2.59979625578436 2.59979625578436 2.59979625578436 2.59979625578436 2.59979625578436 2.59979625578436 2.59979625578436 2.59979625578436 2.59979625578436 2.59979625578436 2.59979625578436 2.59979625578436 2.59979625578436 2.59979625578436 2.59979625578436 2.59979625578436 2.59979625578436 2.59979625578436 2.59979625578436 2.59979625578436 2.59979625578436 2.59979625578436 2.59979625578436 2.59979625578436 2.59979625578436 2.59979625578436 2.59979625578436 2.59979625578436 2.59979625578436 2.59979625578436 2.59979625578436 2.59979625578436 2.59979625578436 2.59979625578436 2.59979625578436 2.59979625578436 2.59979625578436 2.59979625578436 2.59979625578436 2.59979625578436 2.59979625578436 2.59979625578436 2.59979625578436 2.59979625578436 2.59979625578436 2.59979625578436 2.59979625578436 2.59979625578436 2.59979625578436 2.59979625578436 2.59979625578436 2.59979625578436 2.59979625578436 2.59979625578436 2.59979625578436 2.59979625578436 2.59979625578436 2.59979625578436 2.59979625578436 2.59979625578436 2.59979625578436 2.59979625578436 2.59979625578436 2.59979625578436 2.59979625578436 2.59979625578436 2.59979625578436 2.59979625578436 2.59979625578436 2.59979625578436 2.59979625578436 2.59979625578436 2.59979625578436 2.59979625578436 2.59979625578436 2.59979625578436 2.59979625578436 2.59979625578436 2.59979625578436 2.59979625578436 2.59979625578436 2.59979625578436 2.59979625578436 2.59979625578436 2.59979625578436 2.59979625578436 2.59979625578436 2.59979625578436 2.59979625578436 2.59979625578436
Manes.10G124400.v6.1 2.59979625578436 2.59979625578436 2.59979625578436 2.59979625578436 2.59979625578436 2.59979625578436 2.59979625578436 2.59979625578436 2.59979625578436 2.59979625578436 2.59979625578436 2.59979625578436 2.59979625578436 2.59979625578436 2.59979625578436 2.59979625578436 2.59979625578436 2.59979625578436 2.59979625578436 2.59979625578436 2.59979625578436 2.59979625578436 2.59979625578436 2.59979625578436 2.59979625578436 2.59979625578436 2.59979625578436 2.59979625578436 2.59979625578436 2.59979625578436 2.59979625578436 2.59979625578436 2.59979625578436 2.59979625578436 2.59979625578436 2.59979625578436 2.59979625578436 2.59979625578436 2.59979625578436 2.59979625578436 2.59979625578436 2.59979625578436 2.59979625578436 2.59979625578436 2.59979625578436 2.59979625578436 2.59979625578436 2.59979625578436 2.59979625578436 2.59979625578436 2.59979625578436 2.59979625578436 2.59979625578436 2.59979625578436 2.59979625578436 2.59979625578436 2.59979625578436 2.59979625578436 2.59979625578436 2.59979625578436 2.59979625578436 2.59979625578436 2.59979625578436 2.59979625578436 2.59979625578436 2.59979625578436 2.59979625578436 2.59979625578436 2.59979625578436 2.59979625578436 2.59979625578436 2.59979625578436 2.59979625578436 2.59979625578436 2.59979625578436 2.59979625578436 2.59979625578436 2.59979625578436 2.59979625578436 2.59979625578436 2.59979625578436 2.59979625578436 2.59979625578436 2.59979625578436 2.59979625578436 2.59979625578436 2.59979625578436 2.59979625578436 2.59979625578436 2.59979625578436 2.59979625578436 2.59979625578436 2.59979625578436 2.59979625578436 2.59979625578436 2.59979625578436 2.59979625578436 2.59979625578436 2.59979625578436 2.59979625578436 2.59979625578436 2.59979625578436 2.59979625578436 2.59979625578436 2.59979625578436 2.59979625578436 2.59979625578436 2.59979625578436 2.59979625578436 2.59979625578436 2.59979625578436 2.59979625578436 2.59979625578436 2.59979625578436 2.59979625578436 2.59979625578436 2.59979625578436 2.59979625578436 2.59979625578436 2.59979625578436 2.59979625578436 2.59979625578436 2.59979625578436 2.59979625578436 2.59979625578436 2.59979625578436 2.59979625578436 2.59979625578436 2.59979625578436 2.59979625578436 2.59979625578436 2.59979625578436 2.59979625578436 2.59979625578436 2.59979625578436 2.59979625578436 2.59979625578436 2.59979625578436 2.59979625578436 2.59979625578436 2.59979625578436 2.59979625578436 2.59979625578436 2.59979625578436 2.59979625578436 2.59979625578436 2.59979625578436 2.59979625578436 2.59979625578436 2.59979625578436 2.59979625578436 2.59979625578436 2.59979625578436 2.59979625578436 2.59979625578436 2.59979625578436 2.59979625578436 2.59979625578436 2.59979625578436 2.59979625578436 2.59979625578436 2.59979625578436 2.59979625578436 2.59979625578436 2.59979625578436 2.59979625578436 2.59979625578436 2.59979625578436 2.59979625578436 2.59979625578436 2.59979625578436 2.59979625578436 2.59979625578436 2.59979625578436 2.59979625578436 2.59979625578436 2.59979625578436 2.59979625578436 2.59979625578436 2.59979625578436 2.59979625578436 2.59979625578436 2.59979625578436 2.59979625578436 2.59979625578436 2.59979625578436 2.59979625578436 2.59979625578436 2.59979625578436 2.59979625578436 2.59979625578436 2.59979625578436 2.59979625578436 2.59979625578436 2.59979625578436 2.59979625578436 2.59979625578436 2.59979625578436 2.59979625578436 2.59979625578436 2.59979625578436 2.59979625578436 2.59979625578436 2.59979625578436 2.59979625578436 2.59979625578436 2.59979625578436 2.59979625578436 2.59979625578436 2.59979625578436 2.59979625578436 2.59979625578436 2.59979625578436 2.59979625578436 2.59979625578436 2.59979625578436 2.59979625578436 2.59979625578436 2.59979625578436 2.59979625578436 2.59979625578436 2.59979625578436 2.59979625578436 2.59979625578436 2.59979625578436 2.59979625578436 2.59979625578436 2.59979625578436 2.59979625578436 2.59979625578436 2.59979625578436 2.59979625578436 2.59979625578436 2.59979625578436 2.59979625578436 2.59979625578436 2.59979625578436 2.59979625578436 2.59979625578436 2.59979625578436 2.59979625578436 2.59979625578436 2.59979625578436 2.59979625578436 2.59979625578436 2.59979625578436 2.59979625578436 2.59979625578436 2.59979625578436 2.59979625578436 2.59979625578436 2.59979625578436 2.59979625578436 2.59979625578436 2.59979625578436 2.59979625578436 2.59979625578436 2.59979625578436 2.59979625578436 2.59979625578436 2.59979625578436 2.59979625578436 2.59979625578436 2.59979625578436 2.59979625578436 2.59979625578436 2.59979625578436 2.59979625578436 2.59979625578436 2.59979625578436 2.59979625578436 2.59979625578436 2.59979625578436 2.59979625578436 2.59979625578436 2.59979625578436 2.59979625578436 2.59979625578436 2.59979625578436 2.59979625578436 2.59979625578436 2.59979625578436 2.59979625578436 2.59979625578436 2.59979625578436 2.59979625578436 2.59979625578436 2.59979625578436 2.59979625578436 2.59979625578436 2.59979625578436 2.59979625578436 2.59979625578436 2.59979625578436 2.59979625578436 2.59979625578436 2.59979625578436 2.59979625578436 2.59979625578436 2.59979625578436 2.59979625578436 2.59979625578436 2.59979625578436 2.59979625578436 2.59979625578436 2.59979625578436 2.59979625578436 2.59979625578436 2.59979625578436 2.59979625578436 2.59979625578436 2.59979625578436 2.59979625578436 2.59979625578436 2.59979625578436 2.59979625578436 2.59979625578436 2.59979625578436 2.59979625578436 2.59979625578436 2.59979625578436 2.59979625578436 2.59979625578436 2.59979625578436 2.59979625578436 2.59979625578436 2.59979625578436 2.59979625578436 2.59979625578436 2.59979625578436 2.59979625578436 2.59979625578436 2.59979625578436 2.59979625578436 2.59979625578436 2.59979625578436 2.59979625578436 2.59979625578436 2.59979625578436 2.59979625578436 2.59979625578436 2.59979625578436 2.59979625578436 2.59979625578436 2.59979625578436 2.59979625578436 2.59979625578436 2.59979625578436 2.59979625578436 2.59979625578436 2.59979625578436 2.59979625578436 2.59979625578436 2.59979625578436 2.59979625578436 2.59979625578436 2.59979625578436 2.59979625578436 2.59979625578436 2.59979625578436 2.59979625578436 2.59979625578436 2.59979625578436 2.59979625578436 2.59979625578436 2.59979625578436 2.59979625578436 2.59979625578436 2.59979625578436 2.59979625578436 2.59979625578436 2.59979625578436 2.59979625578436 2.59979625578436 2.59979625578436 2.59979625578436 2.59979625578436 2.59979625578436 2.59979625578436 2.59979625578436 2.59979625578436 2.59979625578436 2.59979625578436 2.59979625578436 2.59979625578436 2.59979625578436 2.59979625578436 2.59979625578436 2.59979625578436 2.59979625578436 2.59979625578436 2.59979625578436 2.59979625578436 2.59979625578436 2.59979625578436 2.59979625578436 2.59979625578436 2.59979625578436 2.59979625578436 2.59979625578436 2.59979625578436 2.59979625578436 2.59979625578436 2.59979625578436 2.59979625578436 2.59979625578436 2.59979625578436 2.59979625578436 2.59979625578436 2.59979625578436 2.59979625578436 2.59979625578436 2.59979625578436 2.59979625578436 2.59979625578436 2.59979625578436 2.59979625578436 2.59979625578436 2.59979625578436 2.59979625578436 2.59979625578436 2.59979625578436 2.59979625578436 2.59979625578436 2.59979625578436 2.59979625578436 2.59979625578436 2.59979625578436 2.59979625578436 2.59979625578436 2.59979625578436 2.59979625578436 2.59979625578436 2.59979625578436 2.59979625578436 2.59979625578436 2.59979625578436 2.59979625578436 2.59979625578436 2.59979625578436 2.59979625578436 2.59979625578436 2.59979625578436 2.59979625578436 2.59979625578436 2.59979625578436 2.59979625578436 2.59979625578436 2.59979625578436 2.59979625578436 2.59979625578436 2.59979625578436 2.59979625578436 2.59979625578436 2.59979625578436 2.59979625578436 2.59979625578436 2.59979625578436 2.59979625578436 2.59979625578436 2.59979625578436 2.59979625578436 2.59979625578436 2.59979625578436 2.59979625578436 2.59979625578436 2.59979625578436 2.59979625578436 2.59979625578436 2.59979625578436 2.59979625578436 2.59979625578436 2.59979625578436 2.59979625578436 2.59979625578436 2.59979625578436 2.59979625578436 2.59979625578436 2.59979625578436 2.59979625578436 2.59979625578436 2.59979625578436 2.59979625578436 2.59979625578436 2.59979625578436 2.59979625578436 2.59979625578436 2.59979625578436 2.59979625578436 2.59979625578436 2.59979625578436 2.59979625578436 2.59979625578436 2.59979625578436 2.59979625578436 2.59979625578436 2.59979625578436 2.59979625578436 2.59979625578436 2.59979625578436 2.59979625578436 2.59979625578436 2.59979625578436 2.59979625578436 2.59979625578436 2.59979625578436 2.59979625578436 2.59979625578436 2.59979625578436 2.59979625578436 2.59979625578436 2.59979625578436 2.59979625578436 2.59979625578436 2.59979625578436 2.59979625578436 2.59979625578436 2.59979625578436 2.59979625578436 2.59979625578436 2.59979625578436 2.59979625578436 2.59979625578436 2.59979625578436 2.59979625578436 2.59979625578436 2.59979625578436 2.59979625578436 2.59979625578436 2.59979625578436 2.59979625578436 2.59979625578436 2.59979625578436 2.59979625578436 2.59979625578436 2.59979625578436 2.59979625578436 2.59979625578436 2.59979625578436 2.59979625578436 2.59979625578436 2.59979625578436 2.59979625578436 2.59979625578436 2.59979625578436 2.59979625578436 2.59979625578436 2.59979625578436 2.59979625578436 2.59979625578436 2.59979625578436 2.59979625578436 2.59979625578436 2.59979625578436 2.59979625578436 2.59979625578436 2.59979625578436 2.59979625578436 2.59979625578436 2.59979625578436 2.59979625578436 2.59979625578436 2.59979625578436 2.59979625578436 2.59979625578436 2.59979625578436 2.59979625578436 2.59979625578436 2.59979625578436 2.59979625578436 2.59979625578436 2.59979625578436 2.59979625578436 2.59979625578436 2.59979625578436 2.59979625578436 2.59979625578436 2.59979625578436 2.59979625578436 2.59979625578436 2.59979625578436 2.59979625578436 2.59979625578436 2.59979625578436 2.59979625578436 2.59979625578436 2.59979625578436 2.59979625578436 2.59979625578436 2.59979625578436 2.59979625578436 2.59979625578436 2.59979625578436 2.59979625578436 2.59979625578436 2.59979625578436 2.59979625578436 2.59979625578436 2.59979625578436 2.59979625578436 2.59979625578436 2.59979625578436 2.59979625578436 2.59979625578436 2.59979625578436 2.59979625578436 2.59979625578436 2.59979625578436 2.59979625578436 2.59979625578436 2.59979625578436 2.59979625578436 2.59979625578436 2.59979625578436 2.59979625578436 2.59979625578436 2.59979625578436 2.59979625578436 2.59979625578436 2.59979625578436 2.59979625578436 2.59979625578436 2.59979625578436 2.59979625578436 2.59979625578436 2.59979625578436 2.59979625578436 2.59979625578436 2.59979625578436 2.59979625578436 2.59979625578436 2.59979625578436 2.59979625578436 2.59979625578436 2.59979625578436 2.59979625578436 2.59979625578436 2.59979625578436 2.59979625578436 2.59979625578436 2.59979625578436 2.59979625578436 2.59979625578436 2.59979625578436 2.59979625578436 2.59979625578436 2.59979625578436 2.59979625578436 2.59979625578436 2.59979625578436 2.59979625578436 2.59979625578436 2.59979625578436 2.59979625578436 2.59979625578436 2.59979625578436 2.59979625578436 2.59979625578436 2.59979625578436 2.59979625578436 2.59979625578436 2.59979625578436 2.59979625578436 2.59979625578436 2.59979625578436 2.59979625578436 2.59979625578436 2.59979625578436 2.59979625578436 2.59979625578436 2.59979625578436 2.59979625578436 2.59979625578436 2.59979625578436 2.59979625578436 2.59979625578436 2.59979625578436 2.59979625578436 2.59979625578436 2.59979625578436 2.59979625578436 2.59979625578436 2.59979625578436 2.59979625578436 2.59979625578436 2.59979625578436 2.59979625578436 2.59979625578436 2.59979625578436 2.59979625578436 2.59979625578436 2.59979625578436 2.59979625578436 2.59979625578436 2.59979625578436 2.59979625578436 2.59979625578436 2.59979625578436 2.59979625578436 2.59979625578436 2.59979625578436 2.59979625578436 2.59979625578436 2.59979625578436 2.59979625578436 2.59979625578436 2.59979625578436 2.59979625578436 2.59979625578436 2.59979625578436 2.59979625578436 2.59979625578436 2.59979625578436 2.59979625578436 2.59979625578436 2.59979625578436 2.59979625578436 2.59979625578436 2.59979625578436 2.59979625578436 2.59979625578436 2.59979625578436 2.59979625578436 2.59979625578436 2.59979625578436 2.59979625578436 2.59979625578436 2.59979625578436 2.59979625578436 2.59979625578436 2.59979625578436 2.59979625578436 2.59979625578436 2.59979625578436 2.59979625578436 2.59979625578436 2.59979625578436 2.59979625578436 2.59979625578436 2.59979625578436 2.59979625578436 2.59979625578436 2.59979625578436 2.59979625578436 2.59979625578436 2.59979625578436 2.59979625578436 2.59979625578436 2.59979625578436 2.59979625578436 2.59979625578436 2.59979625578436 2.59979625578436 2.59979625578436 2.59979625578436 2.59979625578436 2.59979625578436 2.59979625578436
Manes.10G124500.v6.1 2.59979625578436 2.59979625578436 2.59979625578436 2.59979625578436 2.59979625578436 2.59979625578436 2.59979625578436 2.59979625578436 2.59979625578436 2.59979625578436 2.59979625578436 2.59979625578436 2.59979625578436 2.59979625578436 2.59979625578436 2.59979625578436 2.59979625578436 2.59979625578436 2.59979625578436 2.59979625578436 2.59979625578436 2.59979625578436 2.59979625578436 2.59979625578436 2.59979625578436 2.59979625578436 2.59979625578436 2.59979625578436 2.59979625578436 2.59979625578436 3.28513972525459 2.59979625578436 2.59979625578436 2.59979625578436 2.59979625578436 2.59979625578436 2.59979625578436 2.59979625578436 2.59979625578436 2.59979625578436 2.59979625578436 2.59979625578436 2.59979625578436 2.59979625578436 2.59979625578436 2.59979625578436 2.59979625578436 2.59979625578436 2.59979625578436 2.59979625578436 2.59979625578436 2.59979625578436 2.59979625578436 2.59979625578436 2.59979625578436 2.59979625578436 2.59979625578436 2.59979625578436 2.59979625578436 2.59979625578436 2.59979625578436 2.59979625578436 2.59979625578436 2.59979625578436 2.59979625578436 2.59979625578436 2.59979625578436 2.59979625578436 2.59979625578436 2.59979625578436 2.59979625578436 2.59979625578436 2.59979625578436 2.59979625578436 2.59979625578436 2.59979625578436 2.59979625578436 2.59979625578436 2.59979625578436 2.59979625578436 2.59979625578436 2.59979625578436 2.59979625578436 2.59979625578436 2.59979625578436 2.59979625578436 2.59979625578436 2.59979625578436 2.59979625578436 2.59979625578436 2.59979625578436 2.59979625578436 2.59979625578436 2.59979625578436 2.59979625578436 2.59979625578436 2.59979625578436 2.59979625578436 2.59979625578436 2.59979625578436 2.59979625578436 2.59979625578436 2.59979625578436 2.59979625578436 2.59979625578436 2.59979625578436 2.59979625578436 2.59979625578436 2.59979625578436 2.59979625578436 2.59979625578436 2.59979625578436 2.59979625578436 2.59979625578436 2.59979625578436 2.59979625578436 2.59979625578436 2.59979625578436 2.59979625578436 2.59979625578436 2.59979625578436 2.59979625578436 2.59979625578436 2.59979625578436 2.59979625578436 2.59979625578436 2.59979625578436 2.59979625578436 2.59979625578436 2.59979625578436 2.59979625578436 2.59979625578436 2.59979625578436 2.59979625578436 2.59979625578436 2.59979625578436 2.59979625578436 2.59979625578436 2.59979625578436 2.59979625578436 2.59979625578436 2.59979625578436 2.59979625578436 2.59979625578436 2.59979625578436 2.59979625578436 2.59979625578436 2.59979625578436 2.59979625578436 2.59979625578436 2.59979625578436 2.59979625578436 2.59979625578436 2.59979625578436 2.59979625578436 2.59979625578436 2.59979625578436 2.59979625578436 2.59979625578436 2.59979625578436 2.59979625578436 2.59979625578436 2.59979625578436 2.59979625578436 2.59979625578436 2.59979625578436 2.59979625578436 2.59979625578436 2.59979625578436 2.59979625578436 2.59979625578436 2.59979625578436 2.59979625578436 2.59979625578436 2.59979625578436 2.59979625578436 2.59979625578436 2.59979625578436 2.59979625578436 2.59979625578436 2.59979625578436 2.59979625578436 2.59979625578436 2.59979625578436 2.59979625578436 2.59979625578436 2.59979625578436 2.59979625578436 2.59979625578436 2.59979625578436 2.59979625578436 2.59979625578436 2.59979625578436 2.59979625578436 2.59979625578436 2.59979625578436 2.59979625578436 2.59979625578436 2.59979625578436 2.59979625578436 2.59979625578436 2.59979625578436 2.59979625578436 2.59979625578436 2.59979625578436 2.59979625578436 2.59979625578436 2.59979625578436 2.59979625578436 2.59979625578436 2.59979625578436 2.59979625578436 2.59979625578436 2.59979625578436 2.59979625578436 2.59979625578436 2.59979625578436 2.59979625578436 2.59979625578436 2.59979625578436 2.59979625578436 2.59979625578436 2.59979625578436 2.59979625578436 2.59979625578436 2.59979625578436 2.59979625578436 2.59979625578436 2.59979625578436 2.59979625578436 2.59979625578436 2.59979625578436 2.59979625578436 2.59979625578436 2.59979625578436 2.59979625578436 2.59979625578436 2.59979625578436 2.59979625578436 2.59979625578436 2.59979625578436 2.59979625578436 2.59979625578436 2.59979625578436 2.59979625578436 2.59979625578436 2.59979625578436 2.59979625578436 2.59979625578436 2.59979625578436 2.59979625578436 2.59979625578436 2.59979625578436 2.59979625578436 2.59979625578436 2.59979625578436 2.59979625578436 2.59979625578436 2.59979625578436 2.59979625578436 2.59979625578436 2.59979625578436 2.59979625578436 2.59979625578436 2.59979625578436 2.59979625578436 2.59979625578436 2.59979625578436 2.59979625578436 2.59979625578436 2.59979625578436 2.59979625578436 2.59979625578436 2.59979625578436 2.59979625578436 2.59979625578436 2.59979625578436 2.59979625578436 2.59979625578436 2.59979625578436 2.59979625578436 2.59979625578436 2.59979625578436 2.59979625578436 2.59979625578436 2.59979625578436 2.59979625578436 2.59979625578436 2.59979625578436 2.59979625578436 2.59979625578436 2.59979625578436 2.59979625578436 2.59979625578436 2.59979625578436 2.59979625578436 2.59979625578436 2.59979625578436 2.59979625578436 2.59979625578436 2.59979625578436 2.59979625578436 2.59979625578436 2.59979625578436 2.59979625578436 2.59979625578436 2.59979625578436 2.59979625578436 2.59979625578436 2.59979625578436 2.59979625578436 2.59979625578436 2.59979625578436 2.59979625578436 2.59979625578436 2.59979625578436 2.59979625578436 2.59979625578436 2.59979625578436 2.59979625578436 2.59979625578436 2.59979625578436 2.59979625578436 2.59979625578436 2.59979625578436 2.59979625578436 2.59979625578436 2.59979625578436 2.59979625578436 2.59979625578436 2.59979625578436 2.59979625578436 2.59979625578436 2.59979625578436 2.59979625578436 2.59979625578436 2.59979625578436 2.59979625578436 2.59979625578436 2.59979625578436 2.59979625578436 2.59979625578436 2.59979625578436 2.59979625578436 2.59979625578436 2.59979625578436 2.59979625578436 2.59979625578436 2.59979625578436 2.59979625578436 2.59979625578436 2.59979625578436 2.59979625578436 2.59979625578436 2.59979625578436 2.59979625578436 2.59979625578436 2.59979625578436 2.59979625578436 2.59979625578436 2.59979625578436 2.59979625578436 2.59979625578436 2.59979625578436 2.59979625578436 2.59979625578436 2.59979625578436 2.59979625578436 2.59979625578436 2.59979625578436 2.59979625578436 2.59979625578436 2.59979625578436 2.59979625578436 2.59979625578436 2.59979625578436 2.59979625578436 2.59979625578436 2.59979625578436 2.59979625578436 2.59979625578436 2.59979625578436 2.59979625578436 2.59979625578436 2.59979625578436 2.59979625578436 2.59979625578436 2.59979625578436 2.59979625578436 2.59979625578436 2.59979625578436 2.59979625578436 2.59979625578436 2.59979625578436 2.59979625578436 2.59979625578436 2.59979625578436 2.59979625578436 2.59979625578436 2.59979625578436 2.59979625578436 2.59979625578436 2.59979625578436 2.59979625578436 2.59979625578436 2.59979625578436 2.59979625578436 2.59979625578436 2.59979625578436 2.59979625578436 2.59979625578436 2.59979625578436 2.59979625578436 2.59979625578436 2.59979625578436 2.59979625578436 2.59979625578436 2.59979625578436 2.59979625578436 2.59979625578436 2.59979625578436 2.59979625578436 2.59979625578436 2.59979625578436 2.59979625578436 2.59979625578436 2.59979625578436 2.59979625578436 2.59979625578436 2.59979625578436 2.59979625578436 2.59979625578436 2.59979625578436 2.59979625578436 2.59979625578436 2.59979625578436 2.59979625578436 2.59979625578436 2.59979625578436 2.59979625578436 2.59979625578436 2.59979625578436 2.59979625578436 2.59979625578436 2.59979625578436 2.59979625578436 2.59979625578436 2.59979625578436 2.59979625578436 2.59979625578436 2.59979625578436 2.59979625578436 2.59979625578436 2.59979625578436 2.59979625578436 2.59979625578436 2.59979625578436 2.59979625578436 2.59979625578436 2.59979625578436 2.59979625578436 2.59979625578436 2.59979625578436 2.59979625578436 2.59979625578436 2.59979625578436 2.59979625578436 2.59979625578436 2.59979625578436 2.59979625578436 2.59979625578436 2.59979625578436 2.59979625578436 2.59979625578436 2.59979625578436 2.59979625578436 2.59979625578436 2.59979625578436 2.59979625578436 2.59979625578436 2.59979625578436 2.59979625578436 2.59979625578436 2.59979625578436 2.59979625578436 2.59979625578436 2.59979625578436 2.59979625578436 2.59979625578436 2.59979625578436 2.59979625578436 2.59979625578436 2.59979625578436 2.59979625578436 2.59979625578436 2.59979625578436 2.59979625578436 2.59979625578436 2.59979625578436 2.59979625578436 2.59979625578436 2.59979625578436 2.59979625578436 2.59979625578436 2.59979625578436 2.59979625578436 2.59979625578436 2.59979625578436 2.59979625578436 2.59979625578436 2.59979625578436 2.59979625578436 2.59979625578436 2.59979625578436 2.59979625578436 2.59979625578436 2.59979625578436 2.59979625578436 2.59979625578436 2.59979625578436 2.59979625578436 2.59979625578436 2.59979625578436 2.59979625578436 2.59979625578436 2.59979625578436 2.59979625578436 2.59979625578436 2.59979625578436 2.59979625578436 2.59979625578436 3.16296043660998 2.59979625578436 2.59979625578436 2.59979625578436 2.59979625578436 2.59979625578436 2.59979625578436 2.59979625578436 2.59979625578436 2.59979625578436 2.59979625578436 2.59979625578436 2.59979625578436 2.59979625578436 2.59979625578436 2.59979625578436 2.59979625578436 2.59979625578436 2.59979625578436 2.59979625578436 2.59979625578436 2.59979625578436 2.59979625578436 2.59979625578436 2.59979625578436 2.59979625578436 2.59979625578436 2.59979625578436 2.59979625578436 2.59979625578436 2.59979625578436 2.59979625578436 2.59979625578436 2.59979625578436 2.59979625578436 2.59979625578436 2.59979625578436 2.59979625578436 2.59979625578436 2.59979625578436 2.59979625578436 2.59979625578436 2.59979625578436 2.59979625578436 2.59979625578436 2.59979625578436 2.59979625578436 2.59979625578436 2.59979625578436 2.59979625578436 2.59979625578436 2.59979625578436 2.59979625578436 2.59979625578436 2.59979625578436 2.59979625578436 2.59979625578436 2.59979625578436 2.59979625578436 2.59979625578436 2.59979625578436 2.59979625578436 2.59979625578436 2.59979625578436 2.59979625578436 2.59979625578436 2.59979625578436 2.59979625578436 2.59979625578436 2.59979625578436 2.59979625578436 2.59979625578436 2.59979625578436 2.59979625578436 2.59979625578436 2.59979625578436 2.59979625578436 2.59979625578436 2.59979625578436 2.59979625578436 2.59979625578436 2.59979625578436 2.59979625578436 2.59979625578436 2.59979625578436 2.59979625578436 2.59979625578436 2.59979625578436 2.59979625578436 2.59979625578436 2.59979625578436 2.59979625578436 2.59979625578436 2.59979625578436 2.59979625578436 2.59979625578436 2.59979625578436 2.59979625578436 2.59979625578436 2.59979625578436 2.59979625578436 2.59979625578436 2.59979625578436 2.59979625578436 2.59979625578436 2.59979625578436 2.59979625578436 2.59979625578436 2.59979625578436 2.59979625578436 2.59979625578436 2.59979625578436 2.59979625578436 2.59979625578436 2.59979625578436 2.59979625578436 2.59979625578436 2.59979625578436 2.59979625578436 2.59979625578436 2.59979625578436 2.59979625578436 2.59979625578436 2.59979625578436 2.59979625578436 2.59979625578436 2.59979625578436 2.59979625578436 2.59979625578436 2.59979625578436 3.15183655154252 2.59979625578436 2.59979625578436 2.59979625578436 2.59979625578436 2.59979625578436 2.59979625578436 2.59979625578436 2.59979625578436 2.59979625578436 2.59979625578436 2.59979625578436 2.59979625578436 2.59979625578436 2.59979625578436 2.59979625578436 2.59979625578436 2.59979625578436 2.59979625578436 2.59979625578436 2.59979625578436 2.59979625578436 2.59979625578436 2.59979625578436 2.59979625578436 2.59979625578436 2.59979625578436 2.59979625578436 2.59979625578436 2.59979625578436 2.59979625578436 2.59979625578436 2.59979625578436 2.59979625578436 2.59979625578436 2.59979625578436 2.59979625578436 2.59979625578436 2.59979625578436 2.59979625578436 2.59979625578436 2.59979625578436 2.59979625578436 2.59979625578436 2.59979625578436 2.59979625578436 2.59979625578436 2.59979625578436 2.59979625578436 2.59979625578436 2.59979625578436 2.59979625578436 2.59979625578436 2.59979625578436 2.59979625578436 2.59979625578436 2.59979625578436 2.59979625578436 2.59979625578436 2.59979625578436 2.59979625578436 2.59979625578436 2.59979625578436 2.59979625578436 2.59979625578436 2.59979625578436 2.59979625578436 2.59979625578436 2.59979625578436 2.59979625578436 2.59979625578436 2.59979625578436 2.59979625578436 2.59979625578436 2.59979625578436 2.59979625578436 2.59979625578436 2.59979625578436 2.59979625578436 2.59979625578436 2.59979625578436 2.59979625578436 2.59979625578436 2.59979625578436 2.59979625578436 2.59979625578436 2.59979625578436 2.59979625578436 2.59979625578436 2.59979625578436 2.59979625578436 2.59979625578436 2.59979625578436 2.59979625578436 2.59979625578436 2.59979625578436 2.59979625578436
Manes.10G124600.v6.1 2.59979625578436 2.59979625578436 2.59979625578436 2.59979625578436 2.59979625578436 2.59979625578436 2.59979625578436 2.59979625578436 2.59979625578436 2.59979625578436 2.59979625578436 2.59979625578436 2.59979625578436 2.59979625578436 2.59979625578436 2.59979625578436 2.59979625578436 2.59979625578436 2.59979625578436 2.59979625578436 2.59979625578436 2.59979625578436 2.59979625578436 2.59979625578436 2.59979625578436 2.59979625578436 3.3913280554543 2.59979625578436 2.59979625578436 2.59979625578436 2.59979625578436 2.59979625578436 2.59979625578436 3.43608939074294 2.59979625578436 2.59979625578436 2.59979625578436 2.59979625578436 2.59979625578436 2.59979625578436 2.59979625578436 2.59979625578436 2.59979625578436 2.59979625578436 2.59979625578436 2.59979625578436 2.59979625578436 2.59979625578436 2.59979625578436 2.59979625578436 2.59979625578436 2.59979625578436 2.59979625578436 2.59979625578436 2.59979625578436 2.59979625578436 2.59979625578436 2.59979625578436 2.59979625578436 2.59979625578436 2.59979625578436 3.13655648183482 2.59979625578436 2.59979625578436 2.59979625578436 2.59979625578436 2.59979625578436 2.59979625578436 2.59979625578436 2.59979625578436 2.59979625578436 2.59979625578436 2.59979625578436 2.59979625578436 2.59979625578436 2.59979625578436 2.59979625578436 2.59979625578436 2.59979625578436 2.59979625578436 2.59979625578436 2.59979625578436 2.59979625578436 2.59979625578436 2.59979625578436 2.59979625578436 2.59979625578436 2.59979625578436 2.59979625578436 2.59979625578436 2.59979625578436 2.59979625578436 2.59979625578436 2.59979625578436 2.59979625578436 2.59979625578436 2.59979625578436 2.59979625578436 2.59979625578436 2.59979625578436 2.59979625578436 2.59979625578436 2.59979625578436 2.59979625578436 2.59979625578436 2.59979625578436 2.59979625578436 2.59979625578436 3.01650372679633 2.59979625578436 2.59979625578436 2.59979625578436 2.59979625578436 2.59979625578436 2.59979625578436 2.59979625578436 2.59979625578436 2.59979625578436 2.59979625578436 2.59979625578436 2.59979625578436 2.59979625578436 2.59979625578436 2.59979625578436 2.59979625578436 2.59979625578436 2.59979625578436 2.59979625578436 2.59979625578436 2.59979625578436 2.59979625578436 2.59979625578436 2.59979625578436 2.59979625578436 2.59979625578436 3.44340296313251 2.59979625578436 2.59979625578436 2.59979625578436 2.59979625578436 3.13589789482968 3.00996798027269 3.25041757009826 2.59979625578436 3.10567645987634 2.59979625578436 2.59979625578436 2.59979625578436 2.59979625578436 2.59979625578436 2.59979625578436 2.59979625578436 2.59979625578436 2.59979625578436 2.59979625578436 3.07194257290571 2.59979625578436 3.02884003678921 2.59979625578436 2.59979625578436 2.59979625578436 2.59979625578436 3.13501077494869 2.59979625578436 2.59979625578436 2.59979625578436 2.59979625578436 2.59979625578436 2.59979625578436 2.59979625578436 2.59979625578436 2.59979625578436 2.59979625578436 2.59979625578436 2.59979625578436 2.59979625578436 2.59979625578436 2.59979625578436 2.59979625578436 2.59979625578436 2.59979625578436 2.59979625578436 3.02883382542909 2.59979625578436 3.01860929541114 2.59979625578436 2.59979625578436 3.04936763595227 2.59979625578436 3.21065778610885 2.59979625578436 2.59979625578436 2.59979625578436 2.59979625578436 2.95967134658604 2.59979625578436 2.59979625578436 2.59979625578436 2.59979625578436 2.59979625578436 2.59979625578436 2.59979625578436 2.59979625578436 2.59979625578436 2.59979625578436 2.59979625578436 2.59979625578436 2.59979625578436 2.59979625578436 2.59979625578436 2.59979625578436 2.59979625578436 2.59979625578436 2.59979625578436 2.59979625578436 2.59979625578436 2.59979625578436 2.59979625578436 2.59979625578436 2.59979625578436 2.59979625578436 2.59979625578436 2.59979625578436 2.59979625578436 2.59979625578436 2.59979625578436 2.59979625578436 2.59979625578436 2.59979625578436 2.59979625578436 2.59979625578436 2.59979625578436 2.59979625578436 2.59979625578436 2.59979625578436 2.59979625578436 2.59979625578436 2.59979625578436 2.59979625578436 2.59979625578436 2.59979625578436 2.59979625578436 2.59979625578436 2.59979625578436 2.59979625578436 2.59979625578436 2.59979625578436 2.59979625578436 2.59979625578436 2.59979625578436 2.59979625578436 2.59979625578436 2.59979625578436 2.59979625578436 2.59979625578436 2.59979625578436 2.59979625578436 2.59979625578436 2.59979625578436 2.59979625578436 2.59979625578436 2.59979625578436 2.59979625578436 2.59979625578436 2.59979625578436 2.59979625578436 2.59979625578436 2.59979625578436 2.59979625578436 2.59979625578436 2.59979625578436 2.59979625578436 2.59979625578436 2.59979625578436 2.59979625578436 2.59979625578436 2.59979625578436 2.59979625578436 2.59979625578436 2.59979625578436 2.59979625578436 2.59979625578436 2.59979625578436 2.59979625578436 2.59979625578436 2.59979625578436 2.59979625578436 2.59979625578436 3.10157727781174 2.59979625578436 2.59979625578436 2.59979625578436 2.59979625578436 2.59979625578436 2.59979625578436 2.59979625578436 2.59979625578436 2.59979625578436 2.59979625578436 2.59979625578436 2.59979625578436 2.59979625578436 2.59979625578436 2.59979625578436 2.59979625578436 2.59979625578436 2.59979625578436 2.59979625578436 2.59979625578436 2.59979625578436 2.59979625578436 2.59979625578436 2.59979625578436 2.59979625578436 2.59979625578436 2.59979625578436 2.59979625578436 2.59979625578436 2.59979625578436 2.59979625578436 2.59979625578436 2.59979625578436 2.59979625578436 2.59979625578436 2.59979625578436 2.59979625578436 2.59979625578436 2.59979625578436 2.59979625578436 2.59979625578436 2.59979625578436 2.59979625578436 2.59979625578436 3.25434752792638 2.59979625578436 2.59979625578436 2.59979625578436 2.59979625578436 2.59979625578436 2.59979625578436 2.59979625578436 2.59979625578436 2.59979625578436 2.59979625578436 2.59979625578436 2.59979625578436 2.59979625578436 2.59979625578436 2.59979625578436 2.59979625578436 2.59979625578436 2.59979625578436 2.59979625578436 2.59979625578436 2.59979625578436 2.59979625578436 2.59979625578436 3.24897275233119 3.15022104454705 2.59979625578436 2.59979625578436 2.59979625578436 2.59979625578436 2.59979625578436 2.59979625578436 2.59979625578436 3.11937986360436 2.59979625578436 2.59979625578436 2.59979625578436 2.59979625578436 2.59979625578436 2.59979625578436 2.59979625578436 2.59979625578436 3.44837432885348 2.59979625578436 2.59979625578436 2.59979625578436 2.59979625578436 2.59979625578436 2.59979625578436 3.00763695540965 2.59979625578436 3.29333401168874 2.59979625578436 2.59979625578436 2.59979625578436 2.59979625578436 2.59979625578436 2.59979625578436 2.59979625578436 2.59979625578436 2.59979625578436 2.59979625578436 2.59979625578436 2.59979625578436 3.2362970167525 2.59979625578436 2.59979625578436 3.08059389465736 2.59979625578436 2.59979625578436 2.59979625578436 2.59979625578436 2.59979625578436 2.59979625578436 3.32860106906141 2.59979625578436 2.59979625578436 2.59979625578436 2.59979625578436 2.59979625578436 2.59979625578436 2.59979625578436 2.59979625578436 2.59979625578436 2.59979625578436 2.59979625578436 2.59979625578436 2.59979625578436 2.59979625578436 2.59979625578436 2.59979625578436 2.59979625578436 2.59979625578436 2.59979625578436 2.59979625578436 2.59979625578436 2.59979625578436 2.59979625578436 2.59979625578436 3.07202167120568 2.59979625578436 2.59979625578436 2.59979625578436 2.59979625578436 2.59979625578436 2.59979625578436 2.59979625578436 2.59979625578436 3.57229933299784 2.59979625578436 2.59979625578436 2.59979625578436 2.59979625578436 2.59979625578436 2.59979625578436 2.59979625578436 2.59979625578436 2.59979625578436 2.59979625578436 2.59979625578436 2.59979625578436 2.59979625578436 2.59979625578436 2.59979625578436 2.59979625578436 2.59979625578436 2.59979625578436 2.59979625578436 2.59979625578436 2.59979625578436 2.59979625578436 2.59979625578436 2.59979625578436 2.59979625578436 2.59979625578436 2.59979625578436 2.59979625578436 2.59979625578436 2.59979625578436 2.59979625578436 2.59979625578436 2.59979625578436 2.59979625578436 2.59979625578436 2.59979625578436 2.59979625578436 2.59979625578436 2.59979625578436 2.59979625578436 2.59979625578436 2.59979625578436 2.59979625578436 2.59979625578436 2.59979625578436 2.59979625578436 2.59979625578436 2.59979625578436 2.59979625578436 2.59979625578436 2.59979625578436 2.59979625578436 2.59979625578436 4.13339209765861 2.59979625578436 2.59979625578436 2.59979625578436 2.59979625578436 3.62152517813589 2.59979625578436 2.59979625578436 2.59979625578436 2.59979625578436 2.59979625578436 2.59979625578436 2.59979625578436 2.59979625578436 2.59979625578436 2.59979625578436 2.59979625578436 2.59979625578436 3.13896247932804 2.59979625578436 2.59979625578436 2.59979625578436 2.59979625578436 2.59979625578436 2.59979625578436 2.59979625578436 2.59979625578436 2.59979625578436 2.59979625578436 2.59979625578436 3.38765383122753 2.59979625578436 2.59979625578436 2.59979625578436 2.59979625578436 2.59979625578436 2.59979625578436 2.59979625578436 2.59979625578436 2.59979625578436 2.59979625578436 2.59979625578436 2.59979625578436 2.59979625578436 2.59979625578436 2.59979625578436 3.10526400266323 2.59979625578436 2.59979625578436 2.59979625578436 2.59979625578436 2.59979625578436 2.59979625578436 2.59979625578436 2.59979625578436 2.59979625578436 2.59979625578436 2.59979625578436 3.68589768394911 2.59979625578436 2.59979625578436 2.59979625578436 2.59979625578436 2.59979625578436 2.59979625578436 2.59979625578436 2.59979625578436 2.59979625578436 2.59979625578436 2.59979625578436 2.59979625578436 2.59979625578436 3.11225860773288 2.59979625578436 3.45055086810467 3.35805347339294 2.59979625578436 2.59979625578436 2.59979625578436 2.59979625578436 2.59979625578436 2.59979625578436 2.59979625578436 2.59979625578436 2.59979625578436 2.59979625578436 2.59979625578436 2.59979625578436 2.59979625578436 2.59979625578436 2.59979625578436 2.59979625578436 2.59979625578436 2.59979625578436 2.59979625578436 2.59979625578436 2.59979625578436 3.07652576753501 2.59979625578436 2.59979625578436 2.59979625578436 2.59979625578436 2.59979625578436 2.59979625578436 2.59979625578436 2.59979625578436 2.59979625578436 2.59979625578436 2.59979625578436 2.59979625578436 2.59979625578436 2.59979625578436 3.14773248614781 2.59979625578436 2.59979625578436 2.59979625578436 3.6888404671252 2.59979625578436 2.59979625578436 2.59979625578436 2.59979625578436 2.59979625578436 2.59979625578436 2.59979625578436 2.59979625578436 2.59979625578436 2.59979625578436 2.59979625578436 2.59979625578436 2.59979625578436 2.59979625578436 2.59979625578436 2.59979625578436 2.59979625578436 2.59979625578436 2.59979625578436 2.59979625578436 2.59979625578436 2.59979625578436 2.59979625578436 2.59979625578436 2.59979625578436 3.17666752597553 2.59979625578436 2.59979625578436 2.59979625578436 2.59979625578436 2.59979625578436 2.59979625578436 2.59979625578436 2.59979625578436 2.59979625578436 2.59979625578436 2.59979625578436 2.59979625578436 2.59979625578436 2.59979625578436 2.59979625578436 2.59979625578436 2.59979625578436 2.59979625578436 2.59979625578436 2.59979625578436 2.59979625578436 2.59979625578436 2.59979625578436 4.4688847820516 2.59979625578436 2.59979625578436 2.59979625578436 2.59979625578436 2.59979625578436 2.59979625578436 2.59979625578436 2.59979625578436 2.59979625578436 2.59979625578436 3.42558272829161 2.59979625578436 2.59979625578436 2.59979625578436 2.59979625578436 2.59979625578436 2.59979625578436 2.59979625578436 2.59979625578436 2.59979625578436 2.59979625578436 2.59979625578436 2.59979625578436 2.59979625578436 2.59979625578436 2.59979625578436 2.59979625578436 2.59979625578436 2.59979625578436 2.59979625578436 2.59979625578436 3.40540983806856 2.59979625578436 2.59979625578436 2.59979625578436 2.59979625578436 2.59979625578436 2.59979625578436 2.59979625578436 2.59979625578436 2.59979625578436 2.59979625578436 2.59979625578436 4.00553713877279 2.59979625578436 2.59979625578436 2.59979625578436 2.59979625578436 2.59979625578436 2.59979625578436 2.59979625578436 2.59979625578436 2.59979625578436 2.59979625578436 3.39802017770579 2.59979625578436 2.59979625578436 2.59979625578436 2.59979625578436 2.59979625578436 2.59979625578436 2.59979625578436 2.59979625578436 2.59979625578436 2.59979625578436 2.59979625578436 2.59979625578436 2.59979625578436 2.59979625578436 2.59979625578436 2.59979625578436 2.59979625578436 2.59979625578436 2.59979625578436 2.59979625578436 2.59979625578436 2.59979625578436 2.59979625578436 2.59979625578436 2.59979625578436 2.59979625578436 2.59979625578436 2.59979625578436 2.59979625578436 2.59979625578436 2.59979625578436 2.59979625578436 2.59979625578436 2.59979625578436 2.59979625578436 2.59979625578436 2.59979625578436 2.59979625578436 2.59979625578436 3.10496040724535 2.59979625578436
Manes.10G124700.v6.1 3.14683983215409 2.59979625578436 2.59979625578436 2.59979625578436 2.59979625578436 2.59979625578436 2.59979625578436 2.59979625578436 2.59979625578436 2.59979625578436 2.59979625578436 2.59979625578436 2.59979625578436 2.59979625578436 2.59979625578436 2.59979625578436 2.59979625578436 2.59979625578436 2.59979625578436 2.59979625578436 2.59979625578436 2.59979625578436 2.59979625578436 2.59979625578436 2.59979625578436 2.59979625578436 2.59979625578436 2.59979625578436 2.59979625578436 2.59979625578436 2.59979625578436 3.8483672408052 2.59979625578436 2.59979625578436 2.59979625578436 3.71703346228035 2.59979625578436 2.59979625578436 2.59979625578436 2.59979625578436 2.59979625578436 2.59979625578436 2.59979625578436 2.59979625578436 2.59979625578436 2.59979625578436 2.59979625578436 2.59979625578436 2.59979625578436 2.59979625578436 2.59979625578436 2.59979625578436 2.59979625578436 2.59979625578436 2.59979625578436 3.55678748547211 2.59979625578436 2.59979625578436 2.59979625578436 2.59979625578436 2.59979625578436 2.59979625578436 2.59979625578436 2.59979625578436 2.59979625578436 2.59979625578436 2.59979625578436 2.59979625578436 2.59979625578436 2.59979625578436 2.59979625578436 3.64489095823978 2.59979625578436 2.59979625578436 2.59979625578436 2.59979625578436 4.02978486032716 3.06039705082243 2.59979625578436 2.59979625578436 3.19937689101105 2.59979625578436 2.59979625578436 2.59979625578436 2.59979625578436 2.59979625578436 2.59979625578436 2.59979625578436 2.59979625578436 2.59979625578436 2.59979625578436 2.59979625578436 2.59979625578436 2.59979625578436 2.59979625578436 2.59979625578436 3.00717831127145 2.59979625578436 2.59979625578436 3.03824441707797 2.59979625578436 2.59979625578436 2.59979625578436 2.59979625578436 2.59979625578436 2.59979625578436 2.59979625578436 3.17721740656458 2.59979625578436 2.59979625578436 2.59979625578436 2.59979625578436 2.59979625578436 2.59979625578436 2.59979625578436 2.59979625578436 2.59979625578436 2.59979625578436 2.59979625578436 2.59979625578436 2.59979625578436 2.59979625578436 2.59979625578436 2.59979625578436 2.59979625578436 2.59979625578436 3.3434653761842 2.59979625578436 2.59979625578436 3.37130380600997 2.59979625578436 2.59979625578436 2.59979625578436 2.59979625578436 2.59979625578436 4.02340693972117 2.59979625578436 2.59979625578436 3.32763914543774 2.59979625578436 3.51812105738734 3.30557079643847 3.25041757009826 3.03461879545996 2.59979625578436 2.59979625578436 2.59979625578436 2.59979625578436 2.59979625578436 2.59979625578436 2.59979625578436 2.59979625578436 2.59979625578436 2.59979625578436 2.59979625578436 3.07194257290571 2.59979625578436 2.59979625578436 2.59979625578436 2.59979625578436 2.59979625578436 2.59979625578436 3.13501077494869 2.59979625578436 2.59979625578436 2.59979625578436 2.59979625578436 3.07465554562221 2.59979625578436 2.59979625578436 2.59979625578436 2.59979625578436 2.59979625578436 2.59979625578436 2.59979625578436 3.06457845309048 2.59979625578436 2.59979625578436 2.59979625578436 2.59979625578436 2.59979625578436 2.59979625578436 3.02883382542909 2.59979625578436 2.59979625578436 2.59979625578436 2.59979625578436 3.48846521147039 2.59979625578436 3.34522728744805 2.59979625578436 2.59979625578436 2.59979625578436 3.35923288868612 3.10743416573937 2.59979625578436 2.59979625578436 2.59979625578436 2.59979625578436 2.59979625578436 2.59979625578436 2.59979625578436 2.59979625578436 2.59979625578436 2.59979625578436 2.59979625578436 2.59979625578436 2.59979625578436 3.0737295239543 2.59979625578436 2.59979625578436 2.59979625578436 2.59979625578436 2.59979625578436 2.59979625578436 2.59979625578436 2.59979625578436 2.59979625578436 2.59979625578436 2.59979625578436 2.59979625578436 2.59979625578436 2.59979625578436 2.59979625578436 2.59979625578436 2.59979625578436 2.59979625578436 2.59979625578436 2.59979625578436 2.59979625578436 2.59979625578436 3.06852274975295 2.59979625578436 2.59979625578436 2.59979625578436 2.59979625578436 2.59979625578436 2.59979625578436 2.59979625578436 2.59979625578436 2.59979625578436 2.59979625578436 3.0699466230511 2.59979625578436 2.59979625578436 2.59979625578436 2.59979625578436 2.59979625578436 2.59979625578436 2.59979625578436 3.13619888814257 2.59979625578436 2.59979625578436 2.59979625578436 2.59979625578436 3.32702834205485 2.59979625578436 2.59979625578436 2.59979625578436 2.59979625578436 3.23544690453558 2.59979625578436 2.59979625578436 2.59979625578436 2.59979625578436 3.11512830171232 2.59979625578436 2.59979625578436 2.59979625578436 3.0751254337643 2.59979625578436 2.59979625578436 2.59979625578436 2.59979625578436 2.59979625578436 2.59979625578436 2.59979625578436 2.59979625578436 3.79793381884116 2.59979625578436 2.59979625578436 2.59979625578436 2.59979625578436 2.59979625578436 2.59979625578436 2.59979625578436 2.59979625578436 2.59979625578436 3.30593419081973 2.59979625578436 2.59979625578436 2.59979625578436 2.59979625578436 3.61762036583983 2.59979625578436 3.35223927418133 2.59979625578436 2.59979625578436 3.18590979373873 2.59979625578436 2.59979625578436 2.59979625578436 2.59979625578436 3.21057785747254 2.59979625578436 2.59979625578436 2.59979625578436 2.59979625578436 2.59979625578436 2.59979625578436 2.59979625578436 2.59979625578436 2.59979625578436 2.59979625578436 2.59979625578436 2.59979625578436 2.59979625578436 2.59979625578436 2.59979625578436 2.59979625578436 2.59979625578436 2.59979625578436 2.59979625578436 2.59979625578436 2.59979625578436 3.07280994667388 2.59979625578436 2.59979625578436 2.59979625578436 2.59979625578436 2.59979625578436 2.59979625578436 2.59979625578436 2.59979625578436 3.25661411864085 2.59979625578436 2.59979625578436 3.15767287045227 2.59979625578436 2.59979625578436 2.59979625578436 2.59979625578436 2.59979625578436 2.59979625578436 2.59979625578436 2.59979625578436 2.59979625578436 2.59979625578436 2.59979625578436 2.59979625578436 2.59979625578436 2.59979625578436 2.59979625578436 2.59979625578436 2.59979625578436 2.59979625578436 2.59979625578436 2.59979625578436 2.59979625578436 2.59979625578436 2.59979625578436 2.59979625578436 2.59979625578436 2.59979625578436 2.59979625578436 2.59979625578436 3.11937986360436 2.59979625578436 2.59979625578436 3.16047819545527 2.59979625578436 2.59979625578436 2.59979625578436 2.59979625578436 2.59979625578436 3.44837432885348 3.17264699689973 2.59979625578436 2.59979625578436 2.59979625578436 2.59979625578436 2.59979625578436 3.30161108955818 2.59979625578436 2.59979625578436 2.59979625578436 2.59979625578436 3.11932334026827 2.59979625578436 2.59979625578436 2.59979625578436 2.59979625578436 3.03367268315916 2.59979625578436 2.59979625578436 2.59979625578436 2.59979625578436 2.96925739016971 2.59979625578436 2.59979625578436 4.30593779757051 2.59979625578436 2.59979625578436 2.59979625578436 2.59979625578436 2.59979625578436 2.59979625578436 3.32860106906141 2.59979625578436 2.59979625578436 3.27040979766199 2.59979625578436 2.59979625578436 2.59979625578436 2.59979625578436 2.59979625578436 2.59979625578436 2.59979625578436 2.59979625578436 3.88651700217446 4.09634131682264 2.59979625578436 2.59979625578436 2.59979625578436 2.59979625578436 2.59979625578436 2.59979625578436 3.60257146538986 2.59979625578436 2.59979625578436 2.59979625578436 2.59979625578436 4.03931561929126 2.59979625578436 2.59979625578436 2.59979625578436 2.59979625578436 2.59979625578436 2.59979625578436 2.59979625578436 2.59979625578436 2.59979625578436 2.59979625578436 2.59979625578436 2.59979625578436 2.59979625578436 2.59979625578436 2.59979625578436 2.59979625578436 3.0755768791799 2.59979625578436 2.59979625578436 2.59979625578436 2.59979625578436 2.59979625578436 2.59979625578436 2.59979625578436 2.59979625578436 2.59979625578436 2.59979625578436 2.59979625578436 2.59979625578436 3.19701343765189 2.59979625578436 2.59979625578436 2.59979625578436 2.59979625578436 2.59979625578436 2.59979625578436 2.59979625578436 2.59979625578436 2.59979625578436 2.59979625578436 2.59979625578436 2.59979625578436 2.59979625578436 3.67218395032668 2.59979625578436 3.23307136903005 2.59979625578436 2.59979625578436 2.59979625578436 2.59979625578436 2.59979625578436 2.59979625578436 2.59979625578436 2.59979625578436 2.59979625578436 2.59979625578436 2.59979625578436 2.59979625578436 2.59979625578436 2.59979625578436 2.59979625578436 2.59979625578436 4.02834909372441 2.59979625578436 3.14868655853493 2.59979625578436 2.59979625578436 3.32965303865418 3.58245152509485 2.59979625578436 3.58227561620931 2.59979625578436 3.1505585915272 2.59979625578436 2.59979625578436 2.59979625578436 2.59979625578436 2.59979625578436 3.49823486347591 2.59979625578436 2.59979625578436 2.59979625578436 2.59979625578436 2.59979625578436 2.59979625578436 2.59979625578436 2.59979625578436 3.09055428047105 2.59979625578436 2.59979625578436 3.1975645660093 2.59979625578436 3.38765383122753 2.59979625578436 2.59979625578436 2.59979625578436 2.59979625578436 2.59979625578436 2.59979625578436 2.59979625578436 2.59979625578436 2.59979625578436 2.59979625578436 2.59979625578436 3.29025677866774 2.59979625578436 2.59979625578436 2.59979625578436 2.59979625578436 2.59979625578436 2.59979625578436 2.59979625578436 2.59979625578436 2.59979625578436 2.59979625578436 2.59979625578436 2.59979625578436 2.59979625578436 3.11530692652306 2.59979625578436 3.95582042246182 2.59979625578436 2.59979625578436 2.97688219355799 2.59979625578436 2.59979625578436 2.59979625578436 2.59979625578436 2.59979625578436 2.85685819631722 2.59979625578436 3.09490341468928 2.59979625578436 2.59979625578436 3.91659645168202 2.59979625578436 3.45055086810467 3.35805347339294 2.59979625578436 2.59979625578436 2.59979625578436 2.59979625578436 2.59979625578436 2.59979625578436 2.59979625578436 2.59979625578436 2.59979625578436 2.59979625578436 2.59979625578436 2.59979625578436 2.59979625578436 2.59979625578436 2.59979625578436 3.55447539391392 3.18542993688362 3.04710913781508 2.59979625578436 2.59979625578436 2.59979625578436 3.54082805027927 2.59979625578436 2.59979625578436 2.59979625578436 2.59979625578436 3.31429537738927 2.59979625578436 2.59979625578436 2.59979625578436 2.59979625578436 2.59979625578436 2.59979625578436 2.59979625578436 2.59979625578436 2.59979625578436 2.59979625578436 2.59979625578436 2.59979625578436 2.59979625578436 3.49579071812971 2.59979625578436 3.05399940778521 3.95490085823409 2.59979625578436 2.59979625578436 2.59979625578436 2.59979625578436 2.59979625578436 2.59979625578436 2.59979625578436 3.0945433916009 2.59979625578436 2.59979625578436 2.59979625578436 2.59979625578436 2.59979625578436 2.59979625578436 2.59979625578436 2.59979625578436 2.59979625578436 2.59979625578436 2.59979625578436 2.59979625578436 2.59979625578436 2.59979625578436 2.59979625578436 2.59979625578436 2.59979625578436 2.59979625578436 2.59979625578436 2.59979625578436 2.59979625578436 2.59979625578436 2.59979625578436 3.10979399629646 3.02941578193738 2.59979625578436 2.59979625578436 2.59979625578436 2.59979625578436 2.59979625578436 2.59979625578436 2.59979625578436 2.59979625578436 2.59979625578436 2.59979625578436 2.59979625578436 2.59979625578436 2.59979625578436 4.26259405901147 2.59979625578436 2.59979625578436 2.59979625578436 2.59979625578436 2.59979625578436 2.59979625578436 2.59979625578436 2.59979625578436 2.59979625578436 2.59979625578436 3.60460476561547 2.59979625578436 2.59979625578436 2.59979625578436 2.59979625578436 2.59979625578436 2.59979625578436 2.59979625578436 2.59979625578436 2.59979625578436 2.59979625578436 2.59979625578436 2.59979625578436 2.59979625578436 2.59979625578436 3.49552710710383 2.59979625578436 2.59979625578436 2.59979625578436 2.59979625578436 2.59979625578436 3.58035369690722 2.59979625578436 2.59979625578436 2.59979625578436 2.59979625578436 2.59979625578436 2.59979625578436 2.59979625578436 2.59979625578436 3.35651622161544 2.59979625578436 2.59979625578436 2.59979625578436 2.59979625578436 2.59979625578436 3.58683593692783 2.59979625578436 3.22256664660478 2.59979625578436 3.51820813889633 3.66422052447981 2.59979625578436 2.59979625578436 2.59979625578436 2.59979625578436 2.59979625578436 3.15933397875847 2.59979625578436 2.59979625578436 2.59979625578436 2.59979625578436 2.59979625578436 2.59979625578436 2.59979625578436 2.59979625578436 2.59979625578436 2.59979625578436 2.59979625578436 2.59979625578436 2.59979625578436 2.59979625578436 2.59979625578436 2.59979625578436 2.59979625578436 2.59979625578436 2.59979625578436 3.28340384350047 2.59979625578436 2.59979625578436 2.59979625578436 2.59979625578436 2.59979625578436 2.59979625578436 2.59979625578436 2.59979625578436 3.21951123834957 2.59979625578436 2.59979625578436 2.59979625578436 2.59979625578436 3.55270442973838 2.59979625578436 2.59979625578436 2.59979625578436 2.59979625578436
Manes.10G124800.v6.1 2.59979625578436 2.59979625578436 2.59979625578436 2.59979625578436 2.59979625578436 2.59979625578436 2.59979625578436 2.59979625578436 2.59979625578436 2.59979625578436 2.59979625578436 2.59979625578436 2.59979625578436 2.59979625578436 2.59979625578436 2.59979625578436 2.59979625578436 2.59979625578436 2.59979625578436 2.59979625578436 2.59979625578436 2.59979625578436 2.59979625578436 2.59979625578436 2.59979625578436 2.59979625578436 2.59979625578436 2.59979625578436 2.59979625578436 2.59979625578436 2.59979625578436 2.59979625578436 2.59979625578436 2.59979625578436 2.59979625578436 2.59979625578436 2.59979625578436 2.59979625578436 2.59979625578436 2.59979625578436 2.59979625578436 2.59979625578436 2.59979625578436 2.59979625578436 2.59979625578436 2.59979625578436 2.59979625578436 2.59979625578436 2.59979625578436 2.59979625578436 2.59979625578436 2.59979625578436 2.59979625578436 2.59979625578436 2.59979625578436 2.59979625578436 2.59979625578436 2.59979625578436 2.59979625578436 2.59979625578436 2.59979625578436 2.59979625578436 2.59979625578436 2.59979625578436 2.59979625578436 2.59979625578436 2.59979625578436 2.59979625578436 2.59979625578436 2.59979625578436 2.59979625578436 2.59979625578436 2.59979625578436 2.59979625578436 2.59979625578436 2.59979625578436 2.59979625578436 2.59979625578436 2.59979625578436 2.59979625578436 2.59979625578436 2.59979625578436 2.59979625578436 2.59979625578436 2.59979625578436 2.59979625578436 2.59979625578436 2.59979625578436 2.59979625578436 2.59979625578436 2.59979625578436 2.59979625578436 2.59979625578436 2.59979625578436 2.59979625578436 2.59979625578436 2.59979625578436 2.59979625578436 2.59979625578436 2.59979625578436 2.59979625578436 2.59979625578436 2.59979625578436 2.59979625578436 2.59979625578436 2.59979625578436 2.59979625578436 2.59979625578436 2.59979625578436 2.59979625578436 2.59979625578436 2.59979625578436 2.59979625578436 2.59979625578436 2.59979625578436 2.59979625578436 2.59979625578436 2.59979625578436 2.59979625578436 2.59979625578436 2.59979625578436 2.59979625578436 2.59979625578436 2.59979625578436 2.59979625578436 2.59979625578436 2.59979625578436 2.59979625578436 2.59979625578436 2.59979625578436 2.59979625578436 2.59979625578436 2.59979625578436 2.59979625578436 2.59979625578436 2.59979625578436 2.59979625578436 2.59979625578436 2.59979625578436 2.59979625578436 2.59979625578436 2.59979625578436 2.59979625578436 2.59979625578436 2.59979625578436 2.59979625578436 2.59979625578436 2.59979625578436 2.59979625578436 2.59979625578436 2.59979625578436 2.59979625578436 2.59979625578436 2.59979625578436 2.59979625578436 2.59979625578436 2.59979625578436 2.59979625578436 2.59979625578436 2.59979625578436 2.59979625578436 2.59979625578436 2.59979625578436 2.59979625578436 2.59979625578436 2.59979625578436 2.59979625578436 2.59979625578436 2.59979625578436 2.59979625578436 2.59979625578436 2.59979625578436 2.59979625578436 2.59979625578436 2.59979625578436 2.59979625578436 2.59979625578436 2.59979625578436 2.59979625578436 2.59979625578436 2.59979625578436 2.59979625578436 2.59979625578436 2.59979625578436 2.59979625578436 2.59979625578436 2.59979625578436 2.59979625578436 2.59979625578436 2.59979625578436 2.59979625578436 2.59979625578436 2.59979625578436 2.59979625578436 2.59979625578436 2.59979625578436 2.59979625578436 2.59979625578436 2.59979625578436 2.59979625578436 2.59979625578436 2.59979625578436 2.59979625578436 2.59979625578436 2.59979625578436 2.59979625578436 2.59979625578436 2.59979625578436 2.59979625578436 2.59979625578436 2.59979625578436 2.59979625578436 2.59979625578436 2.59979625578436 2.59979625578436 2.59979625578436 2.59979625578436 2.59979625578436 2.59979625578436 2.59979625578436 2.59979625578436 2.59979625578436 2.59979625578436 2.59979625578436 2.59979625578436 2.59979625578436 2.59979625578436 2.59979625578436 2.59979625578436 2.59979625578436 2.59979625578436 2.59979625578436 2.59979625578436 2.59979625578436 2.59979625578436 2.59979625578436 2.59979625578436 2.59979625578436 2.59979625578436 2.59979625578436 2.59979625578436 2.59979625578436 2.59979625578436 2.59979625578436 2.59979625578436 2.59979625578436 2.59979625578436 2.59979625578436 2.59979625578436 2.59979625578436 2.59979625578436 2.59979625578436 2.59979625578436 2.59979625578436 2.59979625578436 2.59979625578436 2.59979625578436 2.59979625578436 2.59979625578436 2.59979625578436 2.59979625578436 2.59979625578436 2.59979625578436 2.59979625578436 2.59979625578436 2.59979625578436 2.59979625578436 2.59979625578436 2.59979625578436 2.59979625578436 2.59979625578436 2.59979625578436 2.59979625578436 2.59979625578436 2.59979625578436 2.59979625578436 2.59979625578436 2.59979625578436 2.59979625578436 2.59979625578436 2.59979625578436 2.59979625578436 2.59979625578436 2.59979625578436 2.59979625578436 2.59979625578436 2.59979625578436 2.59979625578436 2.59979625578436 2.59979625578436 2.59979625578436 2.59979625578436 2.59979625578436 2.59979625578436 2.59979625578436 2.59979625578436 2.59979625578436 2.59979625578436 2.59979625578436 2.59979625578436 2.59979625578436 2.59979625578436 2.59979625578436 2.59979625578436 2.59979625578436 2.59979625578436 2.59979625578436 2.59979625578436 2.59979625578436 2.59979625578436 2.59979625578436 2.59979625578436 2.59979625578436 2.59979625578436 2.59979625578436 2.59979625578436 2.59979625578436 2.59979625578436 2.59979625578436 2.59979625578436 2.59979625578436 2.59979625578436 2.59979625578436 2.59979625578436 2.59979625578436 2.59979625578436 2.59979625578436 2.59979625578436 2.59979625578436 2.59979625578436 2.59979625578436 2.59979625578436 2.59979625578436 2.59979625578436 2.59979625578436 2.59979625578436 2.59979625578436 2.59979625578436 2.59979625578436 2.59979625578436 2.59979625578436 2.59979625578436 2.59979625578436 2.59979625578436 2.59979625578436 2.59979625578436 2.59979625578436 2.59979625578436 2.59979625578436 2.59979625578436 2.59979625578436 2.59979625578436 2.59979625578436 2.59979625578436 2.59979625578436 2.59979625578436 2.59979625578436 2.59979625578436 2.59979625578436 2.59979625578436 2.59979625578436 2.59979625578436 2.59979625578436 2.59979625578436 2.59979625578436 2.59979625578436 2.59979625578436 2.59979625578436 2.59979625578436 2.59979625578436 2.59979625578436 2.59979625578436 2.59979625578436 2.59979625578436 2.59979625578436 2.59979625578436 2.59979625578436 2.59979625578436 2.59979625578436 2.59979625578436 2.59979625578436 2.59979625578436 2.59979625578436 2.59979625578436 2.59979625578436 2.59979625578436 2.59979625578436 2.59979625578436 2.59979625578436 2.59979625578436 2.59979625578436 2.59979625578436 2.59979625578436 2.59979625578436 2.59979625578436 2.59979625578436 2.59979625578436 2.59979625578436 2.59979625578436 2.59979625578436 3.08059389465736 2.59979625578436 2.59979625578436 2.59979625578436 2.59979625578436 2.59979625578436 2.59979625578436 2.59979625578436 2.59979625578436 2.59979625578436 2.59979625578436 2.59979625578436 2.59979625578436 2.59979625578436 2.59979625578436 2.59979625578436 2.59979625578436 2.59979625578436 2.59979625578436 2.59979625578436 2.59979625578436 2.59979625578436 2.59979625578436 2.59979625578436 2.59979625578436 2.59979625578436 2.59979625578436 2.59979625578436 2.59979625578436 2.59979625578436 2.59979625578436 2.59979625578436 2.59979625578436 2.59979625578436 2.59979625578436 2.59979625578436 2.59979625578436 2.59979625578436 2.59979625578436 2.59979625578436 2.59979625578436 2.59979625578436 2.59979625578436 2.59979625578436 2.59979625578436 2.59979625578436 2.59979625578436 2.59979625578436 2.59979625578436 2.59979625578436 2.59979625578436 2.59979625578436 2.59979625578436 2.59979625578436 2.59979625578436 2.59979625578436 2.59979625578436 2.59979625578436 2.59979625578436 2.59979625578436 2.59979625578436 2.59979625578436 2.59979625578436 2.59979625578436 2.59979625578436 2.59979625578436 2.59979625578436 2.59979625578436 2.59979625578436 2.59979625578436 2.59979625578436 2.59979625578436 2.59979625578436 2.59979625578436 2.59979625578436 2.59979625578436 2.59979625578436 2.59979625578436 2.59979625578436 2.59979625578436 2.59979625578436 2.59979625578436 2.59979625578436 2.59979625578436 2.59979625578436 2.59979625578436 2.59979625578436 2.59979625578436 2.59979625578436 2.59979625578436 2.59979625578436 2.59979625578436 2.59979625578436 2.59979625578436 2.59979625578436 2.59979625578436 2.59979625578436 2.59979625578436 2.59979625578436 2.59979625578436 2.59979625578436 2.59979625578436 2.59979625578436 2.59979625578436 2.59979625578436 2.59979625578436 2.59979625578436 2.59979625578436 2.59979625578436 2.59979625578436 2.59979625578436 2.59979625578436 2.59979625578436 2.59979625578436 2.59979625578436 2.59979625578436 2.59979625578436 2.59979625578436 2.59979625578436 2.59979625578436 2.59979625578436 2.59979625578436 2.59979625578436 2.59979625578436 2.59979625578436 2.59979625578436 2.59979625578436 2.59979625578436 2.59979625578436 2.59979625578436 2.59979625578436 2.59979625578436 2.59979625578436 2.59979625578436 2.59979625578436 3.23124158278061 2.59979625578436 2.59979625578436 2.59979625578436 2.59979625578436 2.59979625578436 2.59979625578436 2.59979625578436 2.59979625578436 2.59979625578436 3.17879938663296 2.59979625578436 2.59979625578436 2.59979625578436 2.59979625578436 2.59979625578436 2.59979625578436 2.59979625578436 2.59979625578436 2.59979625578436 2.59979625578436 2.59979625578436 2.59979625578436 2.59979625578436 2.59979625578436 2.59979625578436 2.59979625578436 2.59979625578436 2.59979625578436 2.59979625578436 2.59979625578436 2.59979625578436 2.59979625578436 2.59979625578436 2.59979625578436 2.59979625578436 2.59979625578436 2.59979625578436 2.59979625578436 2.59979625578436 2.59979625578436 2.59979625578436 2.59979625578436 2.59979625578436 2.59979625578436 2.59979625578436 2.59979625578436 2.59979625578436 2.59979625578436 2.59979625578436 2.59979625578436 2.59979625578436 2.59979625578436 2.59979625578436 2.59979625578436 2.59979625578436 2.59979625578436 2.59979625578436 2.59979625578436 2.59979625578436 2.59979625578436 2.59979625578436 2.59979625578436 2.59979625578436 2.59979625578436 2.59979625578436 2.59979625578436 2.59979625578436 2.59979625578436 2.59979625578436 2.59979625578436 2.59979625578436 2.59979625578436 2.59979625578436 2.59979625578436 2.59979625578436 2.59979625578436 2.59979625578436 2.59979625578436 2.59979625578436 2.59979625578436 2.59979625578436 2.59979625578436 2.59979625578436 2.59979625578436 2.59979625578436 2.59979625578436 2.59979625578436 2.59979625578436 2.59979625578436 2.59979625578436 2.59979625578436 2.59979625578436 2.59979625578436 2.59979625578436 2.59979625578436 2.59979625578436 2.59979625578436 2.59979625578436 2.59979625578436 2.59979625578436 2.59979625578436 2.59979625578436 2.59979625578436 2.59979625578436 2.59979625578436 2.59979625578436 2.59979625578436 2.59979625578436 2.59979625578436 2.59979625578436 2.59979625578436 2.59979625578436 2.59979625578436 2.59979625578436 2.59979625578436 2.59979625578436 2.59979625578436 2.59979625578436 2.59979625578436 2.59979625578436 2.59979625578436 2.59979625578436 2.59979625578436 2.59979625578436 2.59979625578436 2.59979625578436 2.59979625578436 2.59979625578436 2.59979625578436 2.59979625578436 2.59979625578436 2.59979625578436 2.59979625578436 2.59979625578436 2.59979625578436 2.59979625578436 2.59979625578436 2.59979625578436 2.59979625578436 2.59979625578436 2.59979625578436 2.59979625578436 2.59979625578436 2.59979625578436 2.59979625578436 2.59979625578436 2.59979625578436 2.59979625578436 2.59979625578436 2.59979625578436 2.59979625578436 2.59979625578436 2.59979625578436 2.59979625578436 2.59979625578436 2.59979625578436 2.59979625578436 2.59979625578436 2.59979625578436 2.59979625578436 2.59979625578436 2.59979625578436 2.59979625578436 2.59979625578436 2.59979625578436 2.59979625578436 2.59979625578436 2.59979625578436 2.59979625578436 2.59979625578436 2.59979625578436 2.59979625578436 2.59979625578436 2.59979625578436 2.59979625578436 2.59979625578436 2.59979625578436 2.59979625578436 2.59979625578436 2.59979625578436 2.59979625578436 2.59979625578436 2.59979625578436 2.59979625578436 2.59979625578436 2.59979625578436 2.59979625578436 2.59979625578436 2.59979625578436 2.59979625578436 2.59979625578436 2.59979625578436 2.59979625578436 2.59979625578436 2.59979625578436 2.59979625578436 2.59979625578436 2.59979625578436 2.59979625578436 2.59979625578436 2.59979625578436 2.59979625578436 2.59979625578436 2.59979625578436 2.59979625578436 2.59979625578436 2.59979625578436 2.59979625578436 2.59979625578436 2.59979625578436 2.59979625578436 2.59979625578436 2.59979625578436 2.59979625578436 2.59979625578436 2.59979625578436 2.59979625578436 2.59979625578436 2.59979625578436 2.59979625578436 2.59979625578436 2.59979625578436
Manes.10G124900.v6.1 2.59979625578436 2.59979625578436 2.59979625578436 2.59979625578436 2.59979625578436 2.59979625578436 2.59979625578436 2.59979625578436 2.59979625578436 2.59979625578436 2.59979625578436 2.59979625578436 2.59979625578436 2.59979625578436 2.59979625578436 2.59979625578436 2.59979625578436 2.59979625578436 2.59979625578436 2.59979625578436 2.59979625578436 2.59979625578436 2.59979625578436 2.59979625578436 2.59979625578436 2.59979625578436 2.59979625578436 2.59979625578436 2.59979625578436 2.59979625578436 2.59979625578436 2.59979625578436 2.59979625578436 2.59979625578436 2.59979625578436 2.59979625578436 2.59979625578436 2.59979625578436 2.59979625578436 2.59979625578436 2.59979625578436 2.59979625578436 2.59979625578436 2.59979625578436 2.59979625578436 2.59979625578436 2.59979625578436 2.59979625578436 2.59979625578436 2.59979625578436 2.59979625578436 2.59979625578436 2.59979625578436 2.59979625578436 2.59979625578436 2.59979625578436 2.59979625578436 2.59979625578436 2.59979625578436 2.59979625578436 2.59979625578436 2.59979625578436 2.59979625578436 2.59979625578436 2.59979625578436 2.59979625578436 2.59979625578436 2.59979625578436 2.59979625578436 2.59979625578436 2.59979625578436 3.03420175286161 2.59979625578436 2.59979625578436 2.59979625578436 2.59979625578436 2.59979625578436 2.59979625578436 2.59979625578436 2.59979625578436 2.59979625578436 2.59979625578436 2.59979625578436 2.59979625578436 2.59979625578436 2.59979625578436 2.59979625578436 2.59979625578436 2.59979625578436 2.59979625578436 2.59979625578436 2.59979625578436 2.59979625578436 2.59979625578436 2.59979625578436 2.59979625578436 2.59979625578436 2.59979625578436 2.59979625578436 2.59979625578436 2.59979625578436 2.59979625578436 2.59979625578436 2.59979625578436 2.59979625578436 2.59979625578436 2.59979625578436 3.00944776328652 2.59979625578436 2.59979625578436 2.59979625578436 2.59979625578436 2.59979625578436 2.59979625578436 2.59979625578436 2.59979625578436 2.59979625578436 2.59979625578436 2.59979625578436 2.59979625578436 2.59979625578436 2.59979625578436 2.59979625578436 2.59979625578436 2.59979625578436 2.59979625578436 2.59979625578436 2.59979625578436 2.59979625578436 2.59979625578436 2.59979625578436 2.59979625578436 2.59979625578436 2.59979625578436 2.59979625578436 2.59979625578436 2.59979625578436 2.59979625578436 2.59979625578436 2.59979625578436 3.13589789482968 2.59979625578436 2.59979625578436 2.59979625578436 2.59979625578436 2.59979625578436 2.59979625578436 2.59979625578436 2.59979625578436 2.59979625578436 2.59979625578436 2.59979625578436 2.59979625578436 2.59979625578436 2.59979625578436 2.59979625578436 2.59979625578436 2.59979625578436 2.59979625578436 2.59979625578436 2.59979625578436 2.59979625578436 2.59979625578436 2.59979625578436 2.59979625578436 2.59979625578436 2.59979625578436 2.59979625578436 2.59979625578436 2.59979625578436 2.59979625578436 2.59979625578436 2.59979625578436 2.59979625578436 2.59979625578436 2.59979625578436 2.59979625578436 2.59979625578436 2.59979625578436 2.59979625578436 2.59979625578436 2.59979625578436 3.02883382542909 2.59979625578436 2.59979625578436 2.59979625578436 2.59979625578436 2.59979625578436 2.59979625578436 2.59979625578436 2.59979625578436 2.59979625578436 2.59979625578436 2.59979625578436 2.59979625578436 2.59979625578436 2.59979625578436 2.59979625578436 2.59979625578436 2.59979625578436 2.59979625578436 2.59979625578436 2.59979625578436 3.04772504160026 2.59979625578436 2.59979625578436 2.59979625578436 2.59979625578436 2.59979625578436 2.59979625578436 2.59979625578436 2.59979625578436 2.59979625578436 2.59979625578436 2.59979625578436 2.59979625578436 2.59979625578436 2.59979625578436 2.59979625578436 2.59979625578436 2.59979625578436 2.59979625578436 2.59979625578436 2.59979625578436 2.59979625578436 2.59979625578436 2.59979625578436 2.59979625578436 2.59979625578436 2.59979625578436 2.59979625578436 3.06852274975295 2.59979625578436 2.59979625578436 2.59979625578436 2.59979625578436 2.59979625578436 2.59979625578436 2.59979625578436 2.59979625578436 2.59979625578436 2.59979625578436 2.59979625578436 2.59979625578436 2.59979625578436 2.59979625578436 2.59979625578436 2.59979625578436 3.12024369940562 2.59979625578436 2.59979625578436 2.59979625578436 2.59979625578436 2.59979625578436 2.59979625578436 3.73254242417272 2.59979625578436 2.59979625578436 2.59979625578436 2.59979625578436 2.59979625578436 2.59979625578436 2.59979625578436 2.59979625578436 2.59979625578436 2.59979625578436 2.59979625578436 2.59979625578436 2.59979625578436 2.59979625578436 2.59979625578436 2.59979625578436 2.59979625578436 2.59979625578436 2.59979625578436 2.59979625578436 2.59979625578436 2.59979625578436 2.59979625578436 2.59979625578436 2.59979625578436 2.59979625578436 2.59979625578436 2.59979625578436 2.59979625578436 2.59979625578436 2.59979625578436 2.59979625578436 2.59979625578436 3.07327005296684 2.59979625578436 2.59979625578436 2.59979625578436 3.19546030758457 2.59979625578436 2.59979625578436 2.59979625578436 2.59979625578436 2.59979625578436 2.59979625578436 2.59979625578436 2.59979625578436 2.59979625578436 2.59979625578436 2.59979625578436 2.59979625578436 2.59979625578436 2.59979625578436 2.59979625578436 2.59979625578436 2.59979625578436 2.59979625578436 2.59979625578436 2.59979625578436 2.59979625578436 2.59979625578436 2.59979625578436 2.59979625578436 2.59979625578436 2.59979625578436 2.59979625578436 2.59979625578436 2.59979625578436 2.59979625578436 2.59979625578436 2.59979625578436 2.59979625578436 2.59979625578436 2.59979625578436 2.59979625578436 2.59979625578436 2.59979625578436 2.59979625578436 2.59979625578436 2.59979625578436 2.59979625578436 2.59979625578436 2.59979625578436 2.59979625578436 3.29403745424245 2.59979625578436 2.59979625578436 2.59979625578436 2.59979625578436 2.59979625578436 2.59979625578436 2.59979625578436 2.59979625578436 2.59979625578436 2.59979625578436 2.59979625578436 2.59979625578436 2.59979625578436 2.59979625578436 2.59979625578436 2.59979625578436 2.59979625578436 2.59979625578436 2.59979625578436 3.15584307376082 2.59979625578436 2.59979625578436 2.59979625578436 2.59979625578436 2.59979625578436 2.59979625578436 2.59979625578436 2.59979625578436 2.59979625578436 2.59979625578436 2.59979625578436 2.59979625578436 2.59979625578436 2.59979625578436 2.59979625578436 2.59979625578436 2.59979625578436 3.25463556543704 2.59979625578436 2.59979625578436 2.59979625578436 2.59979625578436 2.59979625578436 2.59979625578436 2.59979625578436 2.59979625578436 2.59979625578436 2.59979625578436 2.59979625578436 2.59979625578436 2.59979625578436 2.59979625578436 3.03367268315916 2.59979625578436 2.59979625578436 2.59979625578436 2.59979625578436 2.59979625578436 2.59979625578436 2.59979625578436 2.59979625578436 2.59979625578436 2.59979625578436 2.59979625578436 3.16746079526105 2.59979625578436 2.59979625578436 2.59979625578436 2.59979625578436 2.59979625578436 2.59979625578436 2.59979625578436 2.59979625578436 2.59979625578436 2.59979625578436 2.59979625578436 2.59979625578436 2.59979625578436 2.59979625578436 2.59979625578436 3.48895088648259 2.59979625578436 3.39541109862574 2.59979625578436 2.59979625578436 3.34037266712788 2.59979625578436 2.59979625578436 2.59979625578436 3.32153583160461 2.59979625578436 3.6767139055283 3.07202167120568 2.59979625578436 2.59979625578436 2.59979625578436 2.59979625578436 2.59979625578436 2.59979625578436 2.59979625578436 2.59979625578436 2.59979625578436 2.59979625578436 2.59979625578436 2.59979625578436 2.59979625578436 2.59979625578436 2.59979625578436 2.59979625578436 2.59979625578436 2.59979625578436 2.59979625578436 2.59979625578436 2.59979625578436 2.59979625578436 2.59979625578436 2.59979625578436 3.3258524402005 2.59979625578436 2.59979625578436 2.59979625578436 2.59979625578436 2.59979625578436 2.59979625578436 2.59979625578436 2.59979625578436 2.59979625578436 2.59979625578436 2.59979625578436 2.59979625578436 2.59979625578436 2.59979625578436 2.59979625578436 2.59979625578436 2.59979625578436 2.59979625578436 2.59979625578436 2.59979625578436 2.59979625578436 2.59979625578436 2.59979625578436 2.59979625578436 2.59979625578436 2.59979625578436 2.59979625578436 2.59979625578436 2.59979625578436 2.59979625578436 2.59979625578436 2.59979625578436 2.59979625578436 2.59979625578436 3.05152976655718 2.59979625578436 2.59979625578436 2.59979625578436 2.59979625578436 3.14868655853493 2.59979625578436 2.59979625578436 2.59979625578436 2.59979625578436 2.59979625578436 2.59979625578436 2.59979625578436 2.59979625578436 2.59979625578436 2.59979625578436 2.59979625578436 2.59979625578436 2.59979625578436 2.59979625578436 3.11545540883735 2.59979625578436 2.59979625578436 2.59979625578436 2.59979625578436 2.59979625578436 2.59979625578436 2.59979625578436 2.59979625578436 2.59979625578436 2.59979625578436 2.59979625578436 2.59979625578436 2.59979625578436 2.59979625578436 3.0356971867682 2.59979625578436 2.59979625578436 2.59979625578436 2.59979625578436 2.59979625578436 2.59979625578436 2.59979625578436 2.59979625578436 2.59979625578436 2.59979625578436 2.59979625578436 2.59979625578436 2.59979625578436 2.59979625578436 2.59979625578436 2.59979625578436 2.59979625578436 2.59979625578436 3.11791344840348 2.59979625578436 2.59979625578436 2.59979625578436 2.59979625578436 2.59979625578436 2.59979625578436 2.59979625578436 2.59979625578436 2.59979625578436 3.34771328766447 2.59979625578436 2.59979625578436 2.59979625578436 2.59979625578436 2.59979625578436 2.59979625578436 3.73992534073594 2.59979625578436 2.59979625578436 2.59979625578436 2.59979625578436 2.59979625578436 2.59979625578436 2.59979625578436 2.59979625578436 2.59979625578436 2.59979625578436 2.59979625578436 2.59979625578436 2.59979625578436 2.59979625578436 2.59979625578436 2.59979625578436 2.59979625578436 2.59979625578436 2.59979625578436 2.59979625578436 2.59979625578436 2.59979625578436 2.59979625578436 2.59979625578436 2.59979625578436 2.59979625578436 2.59979625578436 2.59979625578436 2.59979625578436 2.59979625578436 2.59979625578436 2.59979625578436 2.59979625578436 2.59979625578436 2.59979625578436 2.59979625578436 2.59979625578436 2.59979625578436 2.59979625578436 2.59979625578436 2.59979625578436 2.59979625578436 2.59979625578436 2.59979625578436 2.59979625578436 2.59979625578436 2.59979625578436 2.59979625578436 2.59979625578436 2.59979625578436 2.59979625578436 2.59979625578436 2.59979625578436 2.59979625578436 2.59979625578436 2.59979625578436 2.59979625578436 2.59979625578436 2.59979625578436 2.59979625578436 2.59979625578436 2.59979625578436 2.59979625578436 2.59979625578436 2.59979625578436 2.59979625578436 2.59979625578436 2.59979625578436 2.59979625578436 2.59979625578436 2.59979625578436 2.59979625578436 2.59979625578436 2.59979625578436 2.59979625578436 2.59979625578436 2.59979625578436 2.59979625578436 3.21444532604007 2.59979625578436 2.59979625578436 2.59979625578436 2.59979625578436 2.59979625578436 2.59979625578436 2.59979625578436 2.59979625578436 2.59979625578436 3.06980125949796 2.59979625578436 2.59979625578436 2.59979625578436 2.59979625578436 2.59979625578436 2.59979625578436 2.59979625578436 2.59979625578436 2.59979625578436 2.59979625578436 2.59979625578436 2.59979625578436 2.59979625578436 2.59979625578436 2.59979625578436 2.59979625578436 2.59979625578436 2.59979625578436 2.59979625578436 2.59979625578436 2.59979625578436 2.59979625578436 2.59979625578436 2.59979625578436 2.59979625578436 2.59979625578436 2.59979625578436 2.59979625578436 2.59979625578436 2.59979625578436 2.59979625578436 2.59979625578436 2.59979625578436 2.59979625578436 2.59979625578436 2.59979625578436 2.59979625578436 2.59979625578436 2.59979625578436 2.59979625578436 2.59979625578436 2.59979625578436 2.59979625578436 2.59979625578436 2.59979625578436 2.59979625578436 2.59979625578436 2.59979625578436 2.59979625578436 2.59979625578436 2.59979625578436 2.59979625578436 2.59979625578436 2.59979625578436 2.59979625578436 2.59979625578436 2.59979625578436 2.59979625578436 2.59979625578436 2.59979625578436 2.59979625578436 2.59979625578436 2.59979625578436 2.59979625578436 2.59979625578436 2.59979625578436 2.59979625578436 2.59979625578436 2.59979625578436 2.59979625578436 2.59979625578436 2.59979625578436 2.59979625578436 3.29759367244079 3.3939317028683 2.59979625578436 2.59979625578436 2.59979625578436 2.59979625578436 2.59979625578436 2.59979625578436 2.59979625578436 2.59979625578436 2.59979625578436 2.59979625578436 2.59979625578436 2.59979625578436 2.59979625578436 2.59979625578436 2.59979625578436 2.59979625578436 2.59979625578436 2.59979625578436 2.59979625578436 2.59979625578436 2.59979625578436 2.59979625578436 2.59979625578436 2.59979625578436 2.59979625578436 2.59979625578436 2.59979625578436 2.59979625578436 2.59979625578436 2.59979625578436
Manes.10G125000.v6.1 2.59979625578436 2.59979625578436 2.59979625578436 2.59979625578436 2.59979625578436 2.59979625578436 2.59979625578436 2.59979625578436 2.59979625578436 2.59979625578436 2.59979625578436 2.59979625578436 2.59979625578436 2.59979625578436 2.59979625578436 2.59979625578436 2.59979625578436 2.59979625578436 2.59979625578436 2.59979625578436 2.59979625578436 2.59979625578436 2.59979625578436 2.59979625578436 2.59979625578436 2.59979625578436 2.59979625578436 2.59979625578436 2.59979625578436 2.59979625578436 2.59979625578436 2.59979625578436 2.59979625578436 2.59979625578436 2.59979625578436 2.59979625578436 2.59979625578436 2.59979625578436 2.59979625578436 2.59979625578436 2.59979625578436 2.59979625578436 2.59979625578436 2.59979625578436 2.59979625578436 2.59979625578436 2.59979625578436 2.59979625578436 2.59979625578436 2.59979625578436 2.59979625578436 2.59979625578436 2.59979625578436 2.59979625578436 2.59979625578436 2.59979625578436 2.59979625578436 2.59979625578436 2.59979625578436 2.59979625578436 2.59979625578436 2.59979625578436 2.59979625578436 2.59979625578436 2.59979625578436 2.59979625578436 2.59979625578436 2.59979625578436 2.59979625578436 2.59979625578436 2.59979625578436 2.59979625578436 2.59979625578436 2.59979625578436 2.59979625578436 2.59979625578436 2.59979625578436 2.59979625578436 2.59979625578436 2.59979625578436 2.59979625578436 2.59979625578436 2.59979625578436 2.59979625578436 2.59979625578436 2.59979625578436 2.59979625578436 2.59979625578436 2.59979625578436 2.59979625578436 2.59979625578436 2.59979625578436 2.59979625578436 2.59979625578436 2.59979625578436 2.59979625578436 2.59979625578436 2.59979625578436 2.59979625578436 2.59979625578436 2.59979625578436 2.59979625578436 2.59979625578436 2.59979625578436 2.59979625578436 2.59979625578436 2.59979625578436 2.59979625578436 2.59979625578436 2.59979625578436 2.59979625578436 2.59979625578436 2.59979625578436 2.59979625578436 2.59979625578436 2.59979625578436 2.59979625578436 2.59979625578436 2.59979625578436 2.59979625578436 2.59979625578436 2.59979625578436 2.59979625578436 2.59979625578436 2.59979625578436 2.59979625578436 2.59979625578436 2.59979625578436 2.59979625578436 2.59979625578436 2.59979625578436 2.59979625578436 2.59979625578436 2.59979625578436 2.59979625578436 2.59979625578436 2.59979625578436 2.59979625578436 2.59979625578436 2.59979625578436 2.59979625578436 2.59979625578436 2.59979625578436 2.59979625578436 2.59979625578436 2.59979625578436 2.59979625578436 2.59979625578436 2.59979625578436 2.59979625578436 2.59979625578436 2.59979625578436 2.59979625578436 2.59979625578436 2.59979625578436 2.59979625578436 2.59979625578436 2.59979625578436 2.59979625578436 2.59979625578436 2.59979625578436 2.59979625578436 2.59979625578436 2.59979625578436 2.59979625578436 2.59979625578436 2.59979625578436 2.59979625578436 2.59979625578436 2.59979625578436 2.59979625578436 2.59979625578436 2.59979625578436 2.59979625578436 2.59979625578436 2.59979625578436 2.59979625578436 2.59979625578436 2.59979625578436 2.59979625578436 2.59979625578436 2.59979625578436 2.59979625578436 2.59979625578436 2.59979625578436 2.59979625578436 2.59979625578436 2.59979625578436 2.59979625578436 2.59979625578436 2.59979625578436 2.59979625578436 2.59979625578436 2.59979625578436 2.59979625578436 2.59979625578436 2.59979625578436 2.59979625578436 2.59979625578436 2.59979625578436 2.59979625578436 2.59979625578436 2.59979625578436 2.59979625578436 2.59979625578436 2.59979625578436 2.59979625578436 2.59979625578436 2.59979625578436 2.59979625578436 2.59979625578436 2.59979625578436 2.59979625578436 2.59979625578436 2.59979625578436 2.59979625578436 2.59979625578436 2.59979625578436 2.59979625578436 2.59979625578436 2.59979625578436 2.59979625578436 2.59979625578436 2.59979625578436 2.59979625578436 2.59979625578436 2.59979625578436 2.59979625578436 2.59979625578436 2.59979625578436 2.59979625578436 2.59979625578436 2.59979625578436 2.59979625578436 2.59979625578436 2.59979625578436 2.59979625578436 2.59979625578436 2.59979625578436 2.59979625578436 2.59979625578436 2.59979625578436 2.59979625578436 2.59979625578436 2.59979625578436 2.59979625578436 2.59979625578436 2.59979625578436 2.59979625578436 2.59979625578436 2.59979625578436 2.59979625578436 2.59979625578436 2.59979625578436 2.59979625578436 2.59979625578436 2.59979625578436 2.59979625578436 2.59979625578436 2.59979625578436 2.59979625578436 2.59979625578436 2.59979625578436 2.59979625578436 2.59979625578436 2.59979625578436 2.59979625578436 2.59979625578436 2.59979625578436 2.59979625578436 2.59979625578436 2.59979625578436 2.59979625578436 2.59979625578436 2.59979625578436 2.59979625578436 2.59979625578436 2.59979625578436 2.59979625578436 2.59979625578436 2.59979625578436 2.59979625578436 2.59979625578436 2.59979625578436 2.59979625578436 2.59979625578436 2.59979625578436 2.59979625578436 2.59979625578436 2.59979625578436 2.59979625578436 2.59979625578436 2.59979625578436 2.59979625578436 2.59979625578436 2.59979625578436 2.59979625578436 2.59979625578436 2.59979625578436 2.59979625578436 2.59979625578436 2.59979625578436 2.59979625578436 2.59979625578436 2.59979625578436 2.59979625578436 2.59979625578436 2.59979625578436 2.59979625578436 2.59979625578436 2.59979625578436 2.59979625578436 2.59979625578436 2.59979625578436 2.59979625578436 2.59979625578436 2.59979625578436 2.59979625578436 2.59979625578436 2.59979625578436 2.59979625578436 2.59979625578436 2.59979625578436 2.59979625578436 2.59979625578436 2.59979625578436 2.59979625578436 2.59979625578436 2.59979625578436 2.59979625578436 2.59979625578436 2.59979625578436 2.59979625578436 2.59979625578436 2.59979625578436 2.59979625578436 2.59979625578436 2.59979625578436 2.59979625578436 2.59979625578436 2.59979625578436 2.59979625578436 2.59979625578436 2.59979625578436 2.59979625578436 2.59979625578436 2.59979625578436 2.59979625578436 2.59979625578436 2.59979625578436 2.59979625578436 2.59979625578436 2.59979625578436 2.59979625578436 2.59979625578436 2.59979625578436 2.59979625578436 2.59979625578436 2.59979625578436 2.59979625578436 2.59979625578436 2.59979625578436 2.59979625578436 2.59979625578436 2.59979625578436 2.59979625578436 2.59979625578436 2.59979625578436 2.59979625578436 2.59979625578436 2.59979625578436 2.59979625578436 2.59979625578436 2.59979625578436 2.59979625578436 2.59979625578436 2.59979625578436 2.59979625578436 2.59979625578436 2.59979625578436 2.59979625578436 2.59979625578436 2.59979625578436 2.59979625578436 2.59979625578436 2.59979625578436 2.59979625578436 2.59979625578436 2.59979625578436 2.59979625578436 2.59979625578436 2.59979625578436 2.59979625578436 2.59979625578436 2.59979625578436 2.59979625578436 2.59979625578436 2.59979625578436 2.59979625578436 2.59979625578436 2.59979625578436 2.59979625578436 2.59979625578436 2.59979625578436 2.59979625578436 2.59979625578436 2.59979625578436 2.59979625578436 2.59979625578436 2.59979625578436 2.59979625578436 2.59979625578436 2.59979625578436 2.59979625578436 2.59979625578436 2.59979625578436 2.59979625578436 2.59979625578436 2.59979625578436 2.59979625578436 2.59979625578436 2.59979625578436 2.59979625578436 2.59979625578436 2.59979625578436 2.59979625578436 2.59979625578436 2.59979625578436 2.59979625578436 2.59979625578436 2.59979625578436 2.59979625578436 2.59979625578436 2.59979625578436 2.59979625578436 2.59979625578436 2.59979625578436 2.59979625578436 2.59979625578436 2.59979625578436 2.59979625578436 2.59979625578436 2.59979625578436 2.59979625578436 2.59979625578436 2.59979625578436 2.59979625578436 2.59979625578436 2.59979625578436 2.59979625578436 2.59979625578436 2.59979625578436 2.59979625578436 2.59979625578436 2.59979625578436 2.59979625578436 2.59979625578436 2.59979625578436 2.59979625578436 2.59979625578436 2.59979625578436 2.59979625578436 2.59979625578436 2.59979625578436 2.59979625578436 2.59979625578436 3.1089290264677 2.59979625578436 2.59979625578436 2.59979625578436 2.59979625578436 2.59979625578436 2.59979625578436 2.59979625578436 2.59979625578436 2.59979625578436 2.59979625578436 2.59979625578436 2.59979625578436 2.59979625578436 2.59979625578436 2.59979625578436 2.59979625578436 2.59979625578436 2.59979625578436 2.59979625578436 2.59979625578436 2.59979625578436 2.59979625578436 2.59979625578436 2.59979625578436 2.59979625578436 2.59979625578436 2.59979625578436 2.59979625578436 2.59979625578436 2.59979625578436 2.59979625578436 2.59979625578436 2.59979625578436 2.59979625578436 2.59979625578436 2.59979625578436 2.59979625578436 2.59979625578436 2.59979625578436 2.59979625578436 2.59979625578436 2.59979625578436 2.59979625578436 2.59979625578436 2.59979625578436 2.59979625578436 2.59979625578436 2.59979625578436 2.59979625578436 2.59979625578436 2.59979625578436 2.59979625578436 2.59979625578436 2.59979625578436 2.59979625578436 2.59979625578436 2.59979625578436 2.59979625578436 2.59979625578436 2.59979625578436 2.59979625578436 2.59979625578436 2.59979625578436 2.59979625578436 2.59979625578436 2.59979625578436 2.59979625578436 2.59979625578436 2.59979625578436 2.59979625578436 2.59979625578436 2.59979625578436 2.59979625578436 2.59979625578436 2.59979625578436 2.59979625578436 2.59979625578436 2.59979625578436 2.59979625578436 2.59979625578436 2.59979625578436 2.59979625578436 2.59979625578436 2.59979625578436 2.59979625578436 2.59979625578436 2.59979625578436 2.59979625578436 2.59979625578436 2.59979625578436 2.59979625578436 2.59979625578436 2.59979625578436 2.59979625578436 2.59979625578436 2.59979625578436 2.59979625578436 2.59979625578436 2.59979625578436 2.59979625578436 2.59979625578436 2.59979625578436 2.59979625578436 2.59979625578436 2.59979625578436 2.59979625578436 2.59979625578436 2.59979625578436 2.59979625578436 2.59979625578436 2.59979625578436 2.59979625578436 2.59979625578436 2.59979625578436 2.59979625578436 2.59979625578436 2.59979625578436 2.59979625578436 2.59979625578436 2.59979625578436 2.59979625578436 2.59979625578436 2.59979625578436 2.59979625578436 2.59979625578436 2.59979625578436 2.59979625578436 2.59979625578436 2.59979625578436 2.59979625578436 2.59979625578436 2.59979625578436 2.59979625578436 2.59979625578436 2.59979625578436 2.59979625578436 2.59979625578436 2.59979625578436 2.59979625578436 2.59979625578436 2.59979625578436 2.59979625578436 2.59979625578436 2.59979625578436 2.59979625578436 2.59979625578436 2.59979625578436 2.59979625578436 2.59979625578436 2.59979625578436 2.59979625578436 2.59979625578436 2.59979625578436 2.59979625578436 2.59979625578436 2.59979625578436 2.59979625578436 2.59979625578436 2.59979625578436 2.59979625578436 2.59979625578436 2.59979625578436 2.59979625578436 2.59979625578436 2.59979625578436 2.59979625578436 2.59979625578436 2.59979625578436 2.59979625578436 2.59979625578436 2.59979625578436 2.59979625578436 2.59979625578436 2.59979625578436 2.59979625578436 2.59979625578436 2.59979625578436 2.59979625578436 2.59979625578436 2.59979625578436 2.59979625578436 2.59979625578436 2.59979625578436 2.59979625578436 2.59979625578436 2.59979625578436 2.59979625578436 2.59979625578436 2.59979625578436 2.59979625578436 2.59979625578436 2.59979625578436 2.59979625578436 2.59979625578436 2.59979625578436 2.59979625578436 2.59979625578436 2.59979625578436 2.59979625578436 2.59979625578436 2.59979625578436 2.59979625578436 2.59979625578436 2.59979625578436 2.59979625578436 2.59979625578436 2.59979625578436 2.59979625578436 2.59979625578436 2.59979625578436 2.59979625578436 2.59979625578436 2.59979625578436 2.59979625578436 2.59979625578436 2.59979625578436 2.59979625578436 2.59979625578436 2.59979625578436 2.59979625578436 2.59979625578436 2.59979625578436 2.59979625578436 2.59979625578436 2.59979625578436 2.59979625578436 2.59979625578436 2.59979625578436 2.59979625578436 2.59979625578436 2.59979625578436 2.59979625578436 2.59979625578436 2.59979625578436 2.59979625578436 2.59979625578436 2.59979625578436 2.59979625578436 2.59979625578436 2.59979625578436 2.59979625578436 2.59979625578436 2.59979625578436 2.59979625578436 2.59979625578436 2.59979625578436 2.59979625578436 2.59979625578436 2.59979625578436 2.59979625578436 2.59979625578436 2.59979625578436 2.59979625578436 2.59979625578436 2.59979625578436 2.59979625578436 2.59979625578436 2.59979625578436 2.59979625578436 2.59979625578436 2.59979625578436 2.59979625578436 2.59979625578436 2.59979625578436 2.59979625578436 2.59979625578436 2.59979625578436 2.59979625578436 2.59979625578436 2.59979625578436 2.59979625578436 2.59979625578436 2.59979625578436 2.59979625578436 2.59979625578436 2.59979625578436 2.59979625578436 2.59979625578436 2.59979625578436 2.59979625578436 2.59979625578436 2.59979625578436 2.59979625578436 2.59979625578436 2.59979625578436 2.59979625578436 2.59979625578436 2.59979625578436 2.59979625578436 2.59979625578436 2.59979625578436
Manes.10G125100.v6.1 2.59979625578436 2.59979625578436 2.59979625578436 2.59979625578436 2.59979625578436 2.59979625578436 2.59979625578436 2.59979625578436 2.59979625578436 2.59979625578436 2.59979625578436 2.59979625578436 2.59979625578436 2.59979625578436 2.59979625578436 2.59979625578436 2.59979625578436 2.59979625578436 2.59979625578436 2.59979625578436 2.59979625578436 2.59979625578436 2.59979625578436 2.59979625578436 2.59979625578436 2.59979625578436 2.59979625578436 2.59979625578436 2.59979625578436 2.59979625578436 2.59979625578436 2.59979625578436 2.59979625578436 2.59979625578436 2.59979625578436 2.59979625578436 2.59979625578436 2.59979625578436 2.59979625578436 2.59979625578436 2.59979625578436 2.59979625578436 2.59979625578436 2.59979625578436 2.59979625578436 2.59979625578436 2.59979625578436 2.59979625578436 2.59979625578436 2.59979625578436 2.59979625578436 2.59979625578436 2.59979625578436 2.59979625578436 2.59979625578436 2.59979625578436 2.59979625578436 2.59979625578436 2.59979625578436 2.59979625578436 2.59979625578436 2.59979625578436 2.59979625578436 2.59979625578436 2.59979625578436 2.59979625578436 2.59979625578436 2.59979625578436 2.59979625578436 2.59979625578436 2.59979625578436 2.59979625578436 2.59979625578436 2.59979625578436 2.59979625578436 2.59979625578436 2.59979625578436 2.59979625578436 2.59979625578436 2.59979625578436 2.59979625578436 2.59979625578436 2.59979625578436 2.59979625578436 2.59979625578436 2.59979625578436 2.59979625578436 2.59979625578436 2.59979625578436 2.59979625578436 2.59979625578436 2.59979625578436 2.59979625578436 2.59979625578436 2.59979625578436 2.59979625578436 2.59979625578436 2.59979625578436 2.59979625578436 2.59979625578436 2.59979625578436 2.59979625578436 2.59979625578436 2.59979625578436 2.59979625578436 2.59979625578436 2.59979625578436 2.59979625578436 2.59979625578436 2.59979625578436 2.59979625578436 2.59979625578436 2.59979625578436 2.59979625578436 2.59979625578436 2.59979625578436 2.59979625578436 2.59979625578436 2.59979625578436 2.59979625578436 2.59979625578436 2.59979625578436 2.59979625578436 2.59979625578436 2.59979625578436 2.59979625578436 2.59979625578436 2.59979625578436 2.59979625578436 3.14854429515482 3.19609879642221 2.59979625578436 2.59979625578436 2.59979625578436 2.59979625578436 2.59979625578436 2.59979625578436 2.59979625578436 2.59979625578436 2.59979625578436 2.59979625578436 2.59979625578436 2.59979625578436 2.59979625578436 2.59979625578436 2.59979625578436 2.59979625578436 2.59979625578436 2.59979625578436 2.59979625578436 2.59979625578436 2.59979625578436 3.09669850574795 2.59979625578436 2.59979625578436 2.59979625578436 2.59979625578436 2.59979625578436 2.59979625578436 2.59979625578436 2.59979625578436 2.59979625578436 2.59979625578436 2.59979625578436 2.59979625578436 2.59979625578436 2.59979625578436 2.59979625578436 2.59979625578436 2.59979625578436 2.59979625578436 2.59979625578436 2.59979625578436 2.59979625578436 3.10734665489403 2.59979625578436 2.59979625578436 2.59979625578436 2.59979625578436 2.59979625578436 2.59979625578436 2.59979625578436 2.59979625578436 2.59979625578436 3.01860929541114 2.59979625578436 2.59979625578436 2.59979625578436 2.59979625578436 2.59979625578436 2.59979625578436 2.59979625578436 2.59979625578436 2.59979625578436 2.59979625578436 2.59979625578436 2.59979625578436 2.59979625578436 2.59979625578436 3.01337418459523 2.59979625578436 2.59979625578436 2.59979625578436 2.59979625578436 2.59979625578436 2.59979625578436 2.59979625578436 2.59979625578436 2.59979625578436 2.59979625578436 2.59979625578436 2.59979625578436 2.59979625578436 2.59979625578436 2.59979625578436 3.00967619553112 2.59979625578436 2.59979625578436 2.59979625578436 2.59979625578436 2.59979625578436 2.59979625578436 2.59979625578436 2.59979625578436 2.59979625578436 2.59979625578436 2.59979625578436 2.59979625578436 2.59979625578436 2.59979625578436 2.59979625578436 2.59979625578436 2.59979625578436 2.59979625578436 2.59979625578436 2.59979625578436 2.59979625578436 2.59979625578436 2.59979625578436 2.59979625578436 2.59979625578436 2.59979625578436 2.59979625578436 2.59979625578436 2.59979625578436 2.59979625578436 2.59979625578436 2.59979625578436 2.59979625578436 2.59979625578436 2.59979625578436 2.59979625578436 2.59979625578436 2.59979625578436 2.59979625578436 2.59979625578436 2.59979625578436 2.59979625578436 2.59979625578436 2.59979625578436 2.59979625578436 3.15498124947046 2.59979625578436 2.59979625578436 2.59979625578436 3.11512830171232 2.59979625578436 2.59979625578436 2.59979625578436 2.59979625578436 2.59979625578436 2.59979625578436 2.59979625578436 2.59979625578436 2.59979625578436 2.59979625578436 2.59979625578436 2.59979625578436 2.59979625578436 2.59979625578436 2.59979625578436 2.59979625578436 2.59979625578436 2.59979625578436 2.59979625578436 2.59979625578436 2.59979625578436 2.59979625578436 2.59979625578436 2.59979625578436 2.59979625578436 2.59979625578436 3.16332247699915 2.59979625578436 3.13011628474653 2.59979625578436 2.59979625578436 2.59979625578436 2.59979625578436 2.59979625578436 2.59979625578436 2.59979625578436 2.59979625578436 3.21057785747254 2.59979625578436 2.59979625578436 2.59979625578436 2.59979625578436 2.59979625578436 2.59979625578436 2.59979625578436 2.59979625578436 2.59979625578436 2.59979625578436 2.59979625578436 2.59979625578436 2.59979625578436 2.59979625578436 2.59979625578436 2.59979625578436 2.59979625578436 2.59979625578436 2.59979625578436 2.59979625578436 2.59979625578436 2.59979625578436 2.59979625578436 2.59979625578436 2.59979625578436 2.59979625578436 3.15924501044427 3.36930499807517 2.59979625578436 2.59979625578436 2.59979625578436 2.59979625578436 2.59979625578436 2.59979625578436 2.59979625578436 2.59979625578436 2.59979625578436 2.59979625578436 2.59979625578436 2.59979625578436 2.59979625578436 2.59979625578436 2.59979625578436 2.59979625578436 2.59979625578436 2.59979625578436 2.59979625578436 2.59979625578436 2.59979625578436 2.59979625578436 2.59979625578436 2.59979625578436 2.59979625578436 2.59979625578436 2.59979625578436 2.59979625578436 2.59979625578436 2.59979625578436 2.59979625578436 2.59979625578436 2.59979625578436 2.59979625578436 2.59979625578436 2.59979625578436 2.59979625578436 2.59979625578436 2.59979625578436 3.33690766491106 2.59979625578436 2.59979625578436 2.59979625578436 2.59979625578436 2.59979625578436 2.59979625578436 2.59979625578436 2.59979625578436 2.59979625578436 2.59979625578436 2.59979625578436 2.59979625578436 2.59979625578436 2.59979625578436 2.59979625578436 2.59979625578436 2.59979625578436 2.59979625578436 2.59979625578436 2.59979625578436 2.59979625578436 2.59979625578436 2.59979625578436 2.59979625578436 2.59979625578436 2.59979625578436 2.59979625578436 2.59979625578436 2.59979625578436 2.59979625578436 2.59979625578436 2.59979625578436 2.59979625578436 2.59979625578436 2.59979625578436 2.59979625578436 2.59979625578436 2.59979625578436 2.59979625578436 2.59979625578436 2.59979625578436 2.59979625578436 2.59979625578436 2.59979625578436 3.09650342821345 2.59979625578436 2.59979625578436 2.59979625578436 3.04961902926352 2.59979625578436 2.59979625578436 2.59979625578436 2.59979625578436 2.59979625578436 2.59979625578436 2.59979625578436 2.59979625578436 2.59979625578436 2.59979625578436 2.59979625578436 2.59979625578436 2.59979625578436 2.59979625578436 2.59979625578436 2.59979625578436 2.59979625578436 2.59979625578436 2.59979625578436 2.59979625578436 2.59979625578436 2.59979625578436 2.59979625578436 2.59979625578436 2.59979625578436 2.59979625578436 2.59979625578436 2.59979625578436 3.0755768791799 3.07216302101005 3.41241579629101 2.59979625578436 2.59979625578436 2.59979625578436 2.59979625578436 2.59979625578436 2.59979625578436 2.59979625578436 2.59979625578436 2.59979625578436 2.59979625578436 2.59979625578436 2.59979625578436 2.59979625578436 2.59979625578436 2.59979625578436 2.59979625578436 2.59979625578436 2.59979625578436 2.59979625578436 2.59979625578436 2.59979625578436 2.59979625578436 2.59979625578436 2.59979625578436 2.59979625578436 2.59979625578436 2.59979625578436 3.14802037916805 2.59979625578436 2.59979625578436 2.59979625578436 2.59979625578436 2.59979625578436 2.59979625578436 2.59979625578436 2.59979625578436 2.59979625578436 2.59979625578436 2.59979625578436 2.59979625578436 2.59979625578436 2.59979625578436 2.59979625578436 2.59979625578436 2.59979625578436 2.59979625578436 2.59979625578436 2.59979625578436 2.59979625578436 2.59979625578436 2.59979625578436 2.59979625578436 2.59979625578436 2.59979625578436 2.59979625578436 2.59979625578436 2.59979625578436 2.59979625578436 3.11486485550114 2.59979625578436 2.59979625578436 2.59979625578436 2.59979625578436 2.59979625578436 2.59979625578436 2.59979625578436 2.59979625578436 2.59979625578436 2.59979625578436 2.59979625578436 2.59979625578436 2.59979625578436 2.59979625578436 2.59979625578436 2.59979625578436 2.59979625578436 2.59979625578436 2.59979625578436 2.59979625578436 2.59979625578436 2.59979625578436 2.59979625578436 2.59979625578436 2.59979625578436 2.59979625578436 2.59979625578436 2.59979625578436 3.20753853820288 2.59979625578436 2.59979625578436 2.59979625578436 2.59979625578436 2.59979625578436 2.59979625578436 2.59979625578436 2.59979625578436 2.59979625578436 2.59979625578436 2.59979625578436 2.59979625578436 2.59979625578436 2.59979625578436 2.59979625578436 2.59979625578436 2.59979625578436 2.59979625578436 2.59979625578436 2.59979625578436 2.59979625578436 2.59979625578436 2.59979625578436 2.59979625578436 2.59979625578436 2.59979625578436 2.59979625578436 2.59979625578436 2.59979625578436 2.59979625578436 2.59979625578436 2.59979625578436 2.59979625578436 2.59979625578436 2.59979625578436 2.59979625578436 2.59979625578436 2.59979625578436 2.59979625578436 2.59979625578436 2.59979625578436 2.59979625578436 2.59979625578436 2.59979625578436 2.59979625578436 3.18528064700602 2.59979625578436 2.59979625578436 3.04710913781508 2.59979625578436 2.59979625578436 2.59979625578436 2.59979625578436 2.59979625578436 2.59979625578436 2.59979625578436 2.59979625578436 2.59979625578436 2.59979625578436 2.59979625578436 2.59979625578436 2.59979625578436 2.59979625578436 2.59979625578436 2.59979625578436 2.59979625578436 2.59979625578436 2.59979625578436 2.59979625578436 2.59979625578436 2.59979625578436 2.59979625578436 2.59979625578436 2.59979625578436 2.59979625578436 2.59979625578436 2.59979625578436 2.59979625578436 2.59979625578436 2.59979625578436 3.11863948399305 2.59979625578436 2.59979625578436 2.59979625578436 2.59979625578436 2.59979625578436 2.59979625578436 2.59979625578436 2.59979625578436 2.59979625578436 2.59979625578436 2.59979625578436 2.59979625578436 2.59979625578436 2.59979625578436 2.59979625578436 2.59979625578436 2.59979625578436 2.59979625578436 2.59979625578436 2.59979625578436 2.59979625578436 3.21444532604007 2.59979625578436 2.59979625578436 2.59979625578436 2.59979625578436 2.59979625578436 2.59979625578436 2.59979625578436 2.59979625578436 2.59979625578436 2.59979625578436 2.59979625578436 2.59979625578436 2.59979625578436 2.59979625578436 2.59979625578436 2.59979625578436 2.59979625578436 2.59979625578436 2.59979625578436 2.59979625578436 2.59979625578436 2.59979625578436 2.59979625578436 2.59979625578436 2.59979625578436 2.59979625578436 2.59979625578436 2.59979625578436 2.59979625578436 2.59979625578436 2.59979625578436 2.59979625578436 2.59979625578436 2.59979625578436 2.59979625578436 2.59979625578436 2.59979625578436 2.59979625578436 2.59979625578436 2.59979625578436 2.59979625578436 2.59979625578436 2.59979625578436 2.59979625578436 2.59979625578436 2.59979625578436 2.59979625578436 2.59979625578436 2.59979625578436 2.59979625578436 2.59979625578436 3.14301693326046 2.59979625578436 2.59979625578436 2.59979625578436 2.59979625578436 2.59979625578436 3.12901589028519 2.59979625578436 2.59979625578436 2.59979625578436 2.59979625578436 2.59979625578436 2.59979625578436 2.59979625578436 2.59979625578436 2.59979625578436 2.59979625578436 2.59979625578436 2.59979625578436 2.59979625578436 2.59979625578436 2.59979625578436 2.59979625578436 2.59979625578436 2.59979625578436 3.15933397875847 2.59979625578436 2.59979625578436 2.59979625578436 2.59979625578436 2.59979625578436 2.59979625578436 2.59979625578436 2.59979625578436 2.59979625578436 2.59979625578436 3.37724948770933 3.15164342911053 2.59979625578436 2.59979625578436 2.59979625578436 2.59979625578436 2.59979625578436 2.59979625578436 2.59979625578436 2.59979625578436 2.59979625578436 2.59979625578436 2.59979625578436 2.59979625578436 2.59979625578436 2.59979625578436 2.59979625578436 2.59979625578436 2.59979625578436 2.59979625578436 2.59979625578436 2.59979625578436 2.59979625578436 2.59979625578436 2.59979625578436 3.08078529881836 2.59979625578436 2.59979625578436
Manes.10G125200.v6.1 3.67536698515891 2.59979625578436 3.3403720198218 3.50016072193926 2.59979625578436 3.38078536465957 3.15816018115106 3.32387150818726 2.59979625578436 3.263295019147 3.23734708650533 2.59979625578436 3.32888032498958 2.59979625578436 2.59979625578436 3.92863505642227 3.35405828690082 4.84057715139863 2.59979625578436 3.52689480351742 3.46069714102254 2.59979625578436 2.59979625578436 3.03555783025232 2.59979625578436 3.79014938861514 2.59979625578436 2.59979625578436 2.59979625578436 2.59979625578436 2.59979625578436 2.59979625578436 3.17378617670681 3.43608939074294 3.14570398518928 3.57314526813464 3.56670918754148 3.64923550830888 3.27237941274458 3.15137780479602 2.59979625578436 3.23286364701414 3.42762445997438 4.52794582638383 2.59979625578436 3.20086796870012 3.36040517360207 3.1556293923897 2.59979625578436 2.59979625578436 3.11136424535262 3.25791388366613 3.1269057721942 2.59979625578436 3.58452961246909 3.28257618553174 2.59979625578436 3.48202483941218 3.24813913044745 3.14040437654277 2.59979625578436 2.59979625578436 2.59979625578436 2.59979625578436 2.59979625578436 2.59979625578436 3.16805095130771 3.19194094230314 2.59979625578436 2.59979625578436 3.20611898545288 4.46530999005297 3.35537191096595 2.59979625578436 2.59979625578436 3.56363431401342 2.59979625578436 3.06039705082243 3.29249169049875 2.59979625578436 2.59979625578436 2.59979625578436 3.17512532819144 2.59979625578436 2.59979625578436 3.4779161570464 2.59979625578436 3.06043028247974 2.59979625578436 2.59979625578436 3.70765324548476 3.14815201337652 3.11194123837751 3.10301656909335 2.59979625578436 3.40126091377021 3.00717831127145 3.89168266438333 2.59979625578436 2.59979625578436 2.59979625578436 3.10849398345359 2.59979625578436 2.59979625578436 2.59979625578436 2.59979625578436 2.59979625578436 2.59979625578436 2.59979625578436 2.59979625578436 2.59979625578436 2.59979625578436 3.23406369003861 2.59979625578436 2.59979625578436 2.59979625578436 3.34666675568901 2.59979625578436 3.17519681097436 2.59979625578436 2.59979625578436 2.59979625578436 2.59979625578436 2.59979625578436 2.59979625578436 2.59979625578436 2.59979625578436 3.21516294932886 3.9016924230135 3.37130380600997 2.59979625578436 2.59979625578436 3.0212344291614 3.0891275296357 2.59979625578436 2.59979625578436 2.59979625578436 3.08196755351891 2.59979625578436 2.59979625578436 3.13589789482968 3.41213166059614 3.06178703260991 2.59979625578436 2.59979625578436 2.59979625578436 3.57130530482096 2.59979625578436 2.59979625578436 2.59979625578436 2.59979625578436 2.59979625578436 2.59979625578436 2.59979625578436 2.59979625578436 2.59979625578436 2.59979625578436 2.59979625578436 3.53781329340431 3.11353869906184 2.59979625578436 3.35770011063099 3.51663380570461 2.59979625578436 2.59979625578436 2.59979625578436 3.45050421449097 2.59979625578436 2.59979625578436 2.59979625578436 3.17915297907334 2.59979625578436 2.59979625578436 2.59979625578436 3.10734665489403 3.39808541971548 4.21764253557019 3.11361203837832 3.08843871467039 2.59979625578436 3.17616497868894 3.04244381450743 2.59979625578436 2.59979625578436 3.01860929541114 3.64460247717229 2.59979625578436 3.23306554339514 3.14070663490831 3.03334130892695 3.44756539621456 3.037160815614 3.69550203293633 2.59979625578436 3.39642989941761 3.29885691157333 2.59979625578436 3.65946978543165 4.00938276135698 3.51245969493795 3.0979139950087 3.92248848061779 3.16689536194367 3.04772504160026 2.59979625578436 2.59979625578436 2.59979625578436 2.59979625578436 3.2670926519256 3.02986544421834 3.77367409578493 2.59979625578436 3.86268974792135 3.65527557658377 3.83666295095041 3.50450419362394 2.59979625578436 2.59979625578436 2.59979625578436 2.59979625578436 2.59979625578436 2.59979625578436 2.59979625578436 3.23943786201555 3.2650180229635 2.59979625578436 2.59979625578436 3.35455894485225 4.72669514704258 2.9870565861914 3.34176463353204 2.59979625578436 2.59979625578436 3.56420162476325 3.13920880252861 3.12874083925188 3.05800329061214 3.76994895807987 4.71620288539845 3.91013903503029 5.86119508377407 4.27300551928483 3.40715241739593 4.88034773430748 3.93939444433371 4.47037920120321 4.52791238578203 3.64297008131791 5.19538012714205 3.06159220116022 4.59495224207055 4.30230445644883 2.59979625578436 4.86987948462519 3.18614183435273 4.16526714279909 2.59979625578436 4.4363223804448 4.73000390715297 3.17608306896042 4.71550240852112 4.41315426772051 3.89728655961173 4.15328094617112 3.27415149574588 4.84945081703104 4.31248332095024 2.59979625578436 2.59979625578436 3.26904104433001 2.59979625578436 4.29189536698613 2.59979625578436 4.18090112150329 3.25999495487418 3.41181455865871 3.69189906155576 2.59979625578436 2.59979625578436 3.76883990120799 3.9675824189365 3.51628227195113 2.59979625578436 3.30150379084556 3.41008409776741 3.62424733944767 2.59979625578436 2.59979625578436 3.46047366396977 3.41276326438424 3.41150002700353 2.59979625578436 2.59979625578436 3.19546030758457 3.34567679932435 3.21644556534013 2.59979625578436 2.59979625578436 4.27461106639268 4.66309933944546 4.18220084625933 3.95677606453254 4.05051050385255 3.21057785747254 3.16495280147876 3.20991460941355 3.52676127792897 3.40968187193882 3.47556618872314 2.59979625578436 3.60867516167484 3.1486359026078 3.69965353536261 3.61588927876974 2.59979625578436 3.05910626361496 3.18526268121318 2.59979625578436 2.59979625578436 3.57486033186742 3.19446987617811 2.59979625578436 3.41312046559163 3.11444189945037 2.59979625578436 2.59979625578436 2.59979625578436 3.2878030887128 3.20150989367274 2.59979625578436 3.15924501044427 3.53689864302089 2.59979625578436 2.59979625578436 3.71901086273931 2.59979625578436 2.59979625578436 2.59979625578436 2.59979625578436 3.29403745424245 2.59979625578436 2.59979625578436 3.13261469345293 2.59979625578436 3.17283095979864 3.36370173476972 2.59979625578436 2.59979625578436 3.76349752466115 3.25631718321301 3.52181474650389 2.59979625578436 2.59979625578436 3.78929237566466 2.59979625578436 3.55880419163474 2.59979625578436 3.51044221122479 4.88949364088859 4.27360562182038 4.59787858555561 3.5757082350106 3.47565525924005 3.19836810956745 2.59979625578436 3.42835385336262 3.73814861403534 4.21497953342451 3.15779812644779 2.59979625578436 2.59979625578436 2.59979625578436 2.59979625578436 2.59979625578436 2.59979625578436 3.71094392319847 3.00618426518796 3.39847187901467 2.59979625578436 3.29707522516397 3.14481839600152 2.59979625578436 3.50011492906526 3.11136320296335 3.44525548215947 3.52142398693927 3.19947538049542 3.11932334026827 2.59979625578436 2.59979625578436 3.88545825039556 2.59979625578436 3.03367268315916 4.03287503074016 3.15110900783788 2.59979625578436 3.24980416694994 3.5620367008967 2.59979625578436 3.52286694781948 4.24993737807668 4.1780859178021 3.77807859896217 2.59979625578436 3.39758033565916 3.66283084291592 2.59979625578436 3.32860106906141 3.11933717459368 3.53155994928146 3.54002058805831 3.53203352010553 2.59979625578436 2.59979625578436 3.52428154965526 4.11158258090912 3.4519326062339 3.91732859739361 2.59979625578436 2.59979625578436 3.23341689300654 2.98080741821271 2.59979625578436 2.59979625578436 3.37256917773833 2.59979625578436 2.59979625578436 2.59979625578436 2.59979625578436 4.51807233122546 2.59979625578436 3.58652185827062 4.86861580333848 2.59979625578436 2.59979625578436 3.17286485156 3.28868788740215 3.15604534493096 3.1944944784519 3.89727676803837 3.58860918242628 4.38196087200982 2.59979625578436 3.19302232415317 3.58442279894073 3.60115846178119 3.53345212500998 2.59979625578436 2.59979625578436 3.41665666789317 3.41089451088101 3.53416582521799 4.68694832973936 3.69491287192682 2.59979625578436 2.59979625578436 3.50069880805217 2.59979625578436 2.59979625578436 3.43931519236312 2.59979625578436 3.49795787344468 3.43856895038844 3.81325512582008 3.95969944353903 3.76773731068646 3.31617825122147 2.59979625578436 3.07210468251341 3.17231317506197 4.01906216917899 4.77614119986643 4.63175107834557 3.5995725395466 2.59979625578436 2.59979625578436 3.48189063170724 2.59979625578436 3.37237396509029 2.59979625578436 2.59979625578436 2.59979625578436 2.59979625578436 2.59979625578436 2.59979625578436 3.73972313281026 6.3811581025713 3.23264526912839 2.59979625578436 3.32485930650937 2.59979625578436 3.30170228463906 2.59979625578436 3.8723514461441 3.53428471141661 5.02137739692705 3.43651712881194 3.14868655853493 3.71897059537881 3.77700890312273 2.59979625578436 4.0660818130503 3.11976522407249 3.30109143257354 3.75421345948229 3.68243911328029 3.20229976147952 3.46951039942522 4.04439945537354 2.59979625578436 2.59979625578436 3.3372256094953 2.59979625578436 4.22708239241434 4.54867696143956 3.5792875926982 2.59979625578436 3.56996809434794 2.59979625578436 2.59979625578436 3.67724799383265 2.59979625578436 2.59979625578436 5.18794801753468 4.70278980363648 3.5589910470301 2.59979625578436 3.64836461235108 2.59979625578436 4.11066704029542 2.59979625578436 2.59979625578436 3.08499272863383 4.09016514255001 3.88329761094553 3.48594374074918 3.12380631914321 3.29025677866774 2.59979625578436 3.20753853820288 2.59979625578436 4.06074005892778 3.12386348523869 2.59979625578436 2.59979625578436 2.59979625578436 3.11791344840348 3.10937730926642 2.59979625578436 2.59979625578436 4.63794035180029 2.59979625578436 3.0284462862932 2.59979625578436 2.59979625578436 3.32590215093667 3.91703847765901 3.00173983477685 6.09038799148584 3.07812638981679 2.59979625578436 3.13403103541172 3.22538730893432 2.59979625578436 2.59979625578436 3.02196137564689 2.59979625578436 3.82456533079323 3.72291427801192 4.40893570203337 2.59979625578436 4.08896076123637 2.59979625578436 4.04765200017614 4.1196933579131 2.59979625578436 3.53996910997867 3.66593204232818 3.3580901148347 4.72708823069925 2.59979625578436 4.31648287491186 5.50765520920621 4.2009427633595 2.59979625578436 6.07138803999784 2.59979625578436 3.42251220363524 4.03002389559341 3.76352785207796 3.52399980726882 2.59979625578436 3.27099546505006 3.12826845074903 4.29067906117622 2.59979625578436 2.59979625578436 3.81388730747409 3.33826151136271 3.61072093684214 3.15066378465705 3.45273288614406 4.27437170113421 3.03412909987516 3.37588687910859 2.59979625578436 2.59979625578436 3.79768785708926 2.59979625578436 3.48802483307444 3.60798097877415 3.49579071812971 3.36272800854502 4.1098295392712 3.82017625758984 2.59979625578436 4.65794199557539 5.45667075841334 3.51685704885919 4.61755700682049 4.73296056968043 2.59979625578436 3.0945433916009 3.66355359323633 6.06780766732752 2.59979625578436 2.59979625578436 2.59979625578436 3.18330204680804 2.59979625578436 4.98574003949392 4.90634218050223 6.34038573753395 4.63030650633746 6.11657192275751 3.35469425889052 2.59979625578436 3.9701672858013 2.59979625578436 2.59979625578436 4.31387006779032 4.64225278268391 5.06022213323105 4.10121999023674 4.87106737800112 3.50378192147112 2.59979625578436 4.75542961789682 3.96314819633817 4.93775403235419 3.5720670294192 3.50863035512316 3.96459152210136 3.50439436163838 3.44859642076762 3.25006177786541 2.59979625578436 2.59979625578436 2.59979625578436 2.59979625578436 3.11790825992549 4.80098485334705 3.86313458589679 3.20938411112718 3.18649476359596 3.03183288177952 3.44901952329009 2.59979625578436 4.55143120808681 3.26993010504482 2.59979625578436 2.59979625578436 3.42558272829161 3.05549889512908 3.51824355747109 2.59979625578436 2.59979625578436 2.59979625578436 3.77942781647629 3.18171305316302 3.54935227703353 3.13842484873088 2.59979625578436 4.32901347974096 3.02276451142146 2.59979625578436 2.59979625578436 2.59979625578436 2.59979625578436 3.43409199137852 2.59979625578436 3.37232711662656 3.52129112065354 2.59979625578436 3.53005056540587 3.48505988337832 3.17004009026973 2.59979625578436 2.59979625578436 3.96879726525581 3.12901589028519 2.59979625578436 2.59979625578436 3.08978059537946 2.59979625578436 3.43229267361625 2.59979625578436 4.51025954635073 3.4586293332224 3.61555750542542 3.81847259237865 2.59979625578436 3.13594984025197 3.95496820445647 4.02635772176742 2.59979625578436 3.71512645345224 2.59979625578436 2.59979625578436 3.38629528969851 2.59979625578436 2.59979625578436 2.59979625578436 2.59979625578436 2.59979625578436 3.15448378042256 3.09559387004943 3.16483281905453 3.61931600101943 3.85218514393619 4.64884908062328 3.54449289306235 3.1359058019152 3.0410586930376 2.59979625578436 3.19153549401571 3.11287055727565 2.59979625578436 4.53691369639324 4.26501997206105 4.87874019374778 3.79715836338657 3.23170429409391 4.0812256966388 3.51516365326081 3.75875412432602 2.59979625578436 3.09288309947995 4.22304477267185 4.18766704462365 4.73430425828679 4.1653346190444 3.64772177115844 3.55270442973838 3.50796474887411 4.19171885561126 2.59979625578436 3.63929620480223
Manes.10G125300.v6.1 3.36893467607003 2.59979625578436 2.59979625578436 2.59979625578436 2.59979625578436 3.15536754223307 2.59979625578436 2.59979625578436 2.59979625578436 2.59979625578436 2.59979625578436 2.59979625578436 3.32888032498958 2.59979625578436 2.59979625578436 2.59979625578436 2.59979625578436 2.59979625578436 2.59979625578436 2.59979625578436 3.2129912889402 2.59979625578436 2.59979625578436 3.03555783025232 2.59979625578436 2.59979625578436 2.59979625578436 2.59979625578436 2.59979625578436 2.59979625578436 3.28513972525459 3.2385184270877 3.17378617670681 2.59979625578436 2.59979625578436 3.57314526813464 2.59979625578436 2.59979625578436 2.59979625578436 2.59979625578436 3.23201493111793 3.04922317902088 2.59979625578436 2.59979625578436 2.59979625578436 2.59979625578436 2.59979625578436 2.59979625578436 2.59979625578436 2.59979625578436 2.59979625578436 2.59979625578436 2.59979625578436 2.59979625578436 3.30273000440967 3.55678748547211 2.59979625578436 2.59979625578436 3.50929109955559 2.59979625578436 3.25634658216568 2.59979625578436 2.59979625578436 2.59979625578436 2.59979625578436 2.59979625578436 3.16805095130771 2.59979625578436 2.59979625578436 2.59979625578436 3.20611898545288 3.03420175286161 2.59979625578436 2.59979625578436 2.59979625578436 2.59979625578436 2.59979625578436 3.24847608250363 2.59979625578436 2.59979625578436 2.59979625578436 2.59979625578436 2.59979625578436 2.59979625578436 2.59979625578436 2.59979625578436 2.59979625578436 2.59979625578436 2.59979625578436 2.59979625578436 3.5115007869912 2.59979625578436 3.11194123837751 2.59979625578436 2.59979625578436 2.59979625578436 2.59979625578436 2.59979625578436 2.59979625578436 2.59979625578436 2.59979625578436 2.59979625578436 2.59979625578436 2.59979625578436 2.59979625578436 2.59979625578436 2.59979625578436 2.59979625578436 2.59979625578436 2.59979625578436 2.59979625578436 2.59979625578436 2.59979625578436 2.59979625578436 2.59979625578436 2.59979625578436 2.59979625578436 2.59979625578436 3.17519681097436 2.59979625578436 2.59979625578436 2.59979625578436 2.59979625578436 2.59979625578436 2.59979625578436 2.59979625578436 3.86157560799769 3.21516294932886 2.59979625578436 2.59979625578436 2.59979625578436 2.59979625578436 2.59979625578436 3.0891275296357 2.59979625578436 2.59979625578436 2.59979625578436 3.27858906737281 2.59979625578436 2.59979625578436 2.59979625578436 3.30557079643847 2.59979625578436 3.03461879545996 3.10567645987634 2.59979625578436 2.59979625578436 2.59979625578436 2.59979625578436 2.59979625578436 2.59979625578436 2.59979625578436 2.59979625578436 2.59979625578436 2.59979625578436 2.59979625578436 2.59979625578436 2.59979625578436 2.59979625578436 2.59979625578436 2.59979625578436 2.59979625578436 2.59979625578436 3.07587858392687 2.59979625578436 2.59979625578436 2.59979625578436 2.59979625578436 2.59979625578436 2.59979625578436 3.17915297907334 2.59979625578436 2.59979625578436 2.59979625578436 3.10734665489403 2.59979625578436 2.59979625578436 2.59979625578436 2.59979625578436 2.59979625578436 2.59979625578436 2.59979625578436 2.59979625578436 3.38119400831599 3.19004403745022 2.59979625578436 3.16817936116962 3.37236691198058 2.59979625578436 3.03334130892695 2.59979625578436 2.59979625578436 2.59979625578436 2.59979625578436 2.59979625578436 2.59979625578436 2.59979625578436 3.13848911460483 2.59979625578436 2.59979625578436 2.59979625578436 2.59979625578436 3.16689536194367 2.59979625578436 2.59979625578436 2.59979625578436 2.59979625578436 3.48186864689569 2.59979625578436 3.02986544421834 2.59979625578436 2.59979625578436 2.59979625578436 2.59979625578436 3.04879652493302 2.59979625578436 2.59979625578436 3.3545076278657 2.59979625578436 2.59979625578436 2.59979625578436 2.59979625578436 2.59979625578436 2.59979625578436 2.59979625578436 2.59979625578436 2.59979625578436 3.65568174542466 2.59979625578436 2.9870565861914 2.59979625578436 3.06852274975295 3.12315809278075 2.59979625578436 3.35832488643014 3.50611797315604 2.59979625578436 3.61980732414009 3.19240955863012 3.5417079700816 3.24358690281098 3.42232468042162 3.26181179846843 2.59979625578436 2.59979625578436 3.34894100460763 2.59979625578436 3.21070493893527 3.73996799412852 3.70832434765359 2.59979625578436 2.59979625578436 2.59979625578436 3.42568183089218 3.42349936287459 3.32702834205485 2.59979625578436 3.18760828080912 3.14550218000467 3.40954712367928 3.49175676901494 3.38024867922274 3.61779196529466 2.59979625578436 3.27415149574588 3.32481310418497 2.59979625578436 2.59979625578436 2.59979625578436 2.59979625578436 2.59979625578436 3.29543486065326 3.36821729632826 3.12232509438277 3.06864531641847 3.26566677573064 3.05448293938791 2.59979625578436 2.59979625578436 3.23672803855937 3.45647313848074 2.59979625578436 2.59979625578436 3.4551235647353 2.59979625578436 3.19944276628065 2.59979625578436 2.59979625578436 2.59979625578436 2.59979625578436 2.59979625578436 2.59979625578436 2.59979625578436 2.59979625578436 2.59979625578436 3.03747957287136 2.59979625578436 2.59979625578436 2.59979625578436 3.30235343986351 3.05906766596064 2.59979625578436 3.27020841900006 3.45735620413597 2.59979625578436 2.59979625578436 2.59979625578436 2.59979625578436 2.59979625578436 2.59979625578436 3.19008785338756 2.59979625578436 2.59979625578436 3.19442034293909 2.59979625578436 2.59979625578436 2.59979625578436 2.59979625578436 3.24931906988771 2.59979625578436 2.59979625578436 2.59979625578436 2.59979625578436 3.11444189945037 2.59979625578436 3.07280994667388 2.59979625578436 3.08857273903009 2.59979625578436 3.39636825993239 3.15924501044427 2.59979625578436 2.59979625578436 3.25434752792638 2.59979625578436 2.59979625578436 2.59979625578436 3.3839879457408 2.59979625578436 2.59979625578436 2.59979625578436 2.59979625578436 2.59979625578436 2.59979625578436 2.59979625578436 3.14307563156158 2.59979625578436 2.59979625578436 3.1933542419055 2.59979625578436 3.88328421512736 2.59979625578436 2.59979625578436 3.63688284357859 2.59979625578436 3.28404026497614 2.59979625578436 3.24897275233119 2.59979625578436 2.59979625578436 3.17372833296139 2.59979625578436 2.59979625578436 3.19836810956745 3.20913638165412 3.0825107763154 2.59979625578436 2.59979625578436 3.15779812644779 2.59979625578436 3.03313128025029 2.59979625578436 2.59979625578436 3.09519307076167 3.35883779744775 3.02864738326235 3.40477900251321 2.59979625578436 2.59979625578436 3.09522200693535 2.59979625578436 2.99054227134901 3.00763695540965 2.59979625578436 2.59979625578436 2.59979625578436 2.59979625578436 2.59979625578436 2.59979625578436 2.59979625578436 2.59979625578436 2.59979625578436 2.59979625578436 2.59979625578436 3.15110900783788 2.59979625578436 3.06134786401126 3.2362970167525 2.59979625578436 2.59979625578436 2.59979625578436 2.59979625578436 2.59979625578436 2.59979625578436 2.59979625578436 2.59979625578436 2.59979625578436 2.59979625578436 2.59979625578436 3.14391809079161 2.59979625578436 2.59979625578436 2.59979625578436 2.59979625578436 2.59979625578436 2.59979625578436 3.29886172274126 2.59979625578436 2.59979625578436 2.59979625578436 2.59979625578436 2.59979625578436 2.59979625578436 2.59979625578436 2.59979625578436 2.59979625578436 2.59979625578436 3.2415469443954 2.59979625578436 2.59979625578436 3.11298070489525 3.04792100866332 2.59979625578436 2.59979625578436 2.59979625578436 2.59979625578436 2.59979625578436 2.59979625578436 2.59979625578436 2.59979625578436 2.59979625578436 2.59979625578436 2.59979625578436 2.59979625578436 3.30265235045542 2.59979625578436 2.59979625578436 2.59979625578436 2.59979625578436 3.0755768791799 2.59979625578436 2.59979625578436 2.59979625578436 2.59979625578436 2.59979625578436 2.59979625578436 2.59979625578436 2.59979625578436 2.59979625578436 3.62110143186392 2.59979625578436 2.59979625578436 2.59979625578436 2.59979625578436 3.0680091370017 2.59979625578436 2.59979625578436 2.59979625578436 2.59979625578436 2.59979625578436 3.44069989855465 2.59979625578436 2.59979625578436 2.59979625578436 2.59979625578436 2.59979625578436 3.22831015235155 2.59979625578436 3.37237396509029 2.59979625578436 2.59979625578436 2.59979625578436 2.59979625578436 3.15150067151979 2.59979625578436 2.59979625578436 2.59979625578436 3.23264526912839 2.59979625578436 2.59979625578436 2.59979625578436 2.59979625578436 2.59979625578436 3.35007378670469 3.14554511358825 2.59979625578436 2.59979625578436 2.59979625578436 3.40083590865166 2.59979625578436 2.59979625578436 3.17435855558807 3.33126977399767 3.58227561620931 3.34135829939782 2.59979625578436 2.59979625578436 3.46951039942522 3.7947550039366 2.59979625578436 3.11486485550114 3.12404357264528 3.32526864023558 3.52325764568153 2.59979625578436 3.29891955515538 3.04736748769776 2.59979625578436 2.59979625578436 2.59979625578436 3.09055428047105 2.59979625578436 2.59979625578436 3.1975645660093 3.15282698057601 3.16031210264774 2.59979625578436 2.59979625578436 3.58686561369776 3.19311762549978 3.28720428082605 2.59979625578436 2.59979625578436 3.14717678469408 3.88329761094553 2.59979625578436 2.59979625578436 2.59979625578436 2.59979625578436 2.59979625578436 3.22721475254557 2.59979625578436 3.12386348523869 2.59979625578436 3.04131369721671 2.59979625578436 2.59979625578436 2.59979625578436 2.59979625578436 2.59979625578436 2.59979625578436 2.59979625578436 2.59979625578436 2.59979625578436 2.59979625578436 3.11591032459858 3.70691085949112 3.29158988951864 2.59979625578436 2.59979625578436 2.59979625578436 2.59979625578436 2.59979625578436 2.59979625578436 2.59979625578436 2.59979625578436 3.2004768242502 2.59979625578436 2.59979625578436 2.59979625578436 2.59979625578436 2.59979625578436 2.59979625578436 2.59979625578436 2.59979625578436 2.59979625578436 2.59979625578436 2.59979625578436 3.13903998395891 2.59979625578436 2.59979625578436 3.49523953514564 3.31465907983017 3.75950738938113 2.59979625578436 3.18528064700602 2.59979625578436 2.59979625578436 3.22990884353066 2.59979625578436 2.59979625578436 2.59979625578436 2.59979625578436 2.59979625578436 2.59979625578436 2.59979625578436 2.59979625578436 2.59979625578436 2.59979625578436 2.59979625578436 2.59979625578436 2.59979625578436 2.59979625578436 2.59979625578436 2.59979625578436 3.56365075137554 2.59979625578436 3.14773248614781 2.59979625578436 2.59979625578436 2.59979625578436 3.23836589690278 2.59979625578436 2.59979625578436 2.59979625578436 2.59979625578436 3.21559004798566 2.59979625578436 3.25361919067026 3.62814463980205 3.11863948399305 2.59979625578436 3.0945433916009 2.59979625578436 3.65620036502695 2.59979625578436 2.59979625578436 2.59979625578436 2.59979625578436 3.51082790168131 2.59979625578436 3.71664159246952 2.59979625578436 3.13092838849174 2.59979625578436 2.59979625578436 2.59979625578436 2.59979625578436 2.59979625578436 2.59979625578436 3.170552578228 2.59979625578436 2.59979625578436 3.23562971642821 3.34910464508202 2.59979625578436 3.10979399629646 2.59979625578436 2.59979625578436 2.59979625578436 2.59979625578436 2.59979625578436 2.59979625578436 2.59979625578436 3.09452231295659 3.51194589800682 2.59979625578436 2.59979625578436 2.59979625578436 2.59979625578436 3.11790825992549 3.37587920586357 2.59979625578436 2.59979625578436 2.59979625578436 2.59979625578436 2.59979625578436 2.59979625578436 2.59979625578436 3.14857604664619 2.59979625578436 2.59979625578436 2.59979625578436 2.59979625578436 2.59979625578436 2.59979625578436 2.59979625578436 2.59979625578436 2.59979625578436 2.59979625578436 2.59979625578436 3.13842484873088 2.59979625578436 2.59979625578436 2.59979625578436 2.59979625578436 2.59979625578436 2.59979625578436 2.59979625578436 2.59979625578436 2.59979625578436 2.59979625578436 2.59979625578436 2.59979625578436 2.59979625578436 2.59979625578436 2.59979625578436 2.59979625578436 2.59979625578436 2.59979625578436 2.59979625578436 2.59979625578436 2.59979625578436 2.59979625578436 2.59979625578436 2.59979625578436 2.59979625578436 2.59979625578436 3.58683593692783 2.59979625578436 2.59979625578436 2.59979625578436 2.59979625578436 2.59979625578436 2.59979625578436 2.59979625578436 2.59979625578436 2.59979625578436 2.59979625578436 2.59979625578436 3.50406393511715 2.59979625578436 2.59979625578436 2.59979625578436 3.24895042512516 2.59979625578436 3.45040100491848 2.59979625578436 2.59979625578436 2.59979625578436 2.59979625578436 2.59979625578436 2.59979625578436 2.59979625578436 2.59979625578436 2.59979625578436 2.59979625578436 2.59979625578436 2.59979625578436 2.59979625578436 2.59979625578436 3.03374484675826 3.23170429409391 2.59979625578436 3.25239247268295 2.59979625578436 2.59979625578436 2.59979625578436 3.46972008704662 3.63327636685775 2.59979625578436 2.59979625578436 2.59979625578436 2.59979625578436 2.59979625578436 2.59979625578436 2.59979625578436 2.59979625578436
Manes.10G125400.v6.1 3.53645259620206 2.59979625578436 2.59979625578436 2.59979625578436 2.59979625578436 3.15536754223307 2.59979625578436 2.59979625578436 2.59979625578436 3.263295019147 2.59979625578436 2.59979625578436 2.59979625578436 2.59979625578436 2.59979625578436 3.38469515100924 2.59979625578436 5.40690247268181 2.59979625578436 2.59979625578436 3.2129912889402 3.25601641733816 2.59979625578436 2.59979625578436 2.59979625578436 2.59979625578436 2.59979625578436 2.59979625578436 2.59979625578436 2.59979625578436 3.76602521169168 2.59979625578436 2.59979625578436 2.59979625578436 2.59979625578436 4.38339172483685 2.59979625578436 2.59979625578436 3.27237941274458 2.59979625578436 3.23201493111793 3.23286364701414 2.59979625578436 2.59979625578436 2.59979625578436 4.39603948742538 2.59979625578436 2.59979625578436 2.59979625578436 2.59979625578436 2.59979625578436 2.59979625578436 3.1269057721942 2.59979625578436 2.59979625578436 3.55678748547211 2.59979625578436 3.11439241586576 2.59979625578436 3.14040437654277 2.59979625578436 2.59979625578436 2.59979625578436 2.59979625578436 2.59979625578436 2.59979625578436 2.59979625578436 2.59979625578436 2.59979625578436 2.59979625578436 2.59979625578436 2.59979625578436 2.59979625578436 2.59979625578436 2.59979625578436 2.59979625578436 3.12344627707087 2.59979625578436 2.59979625578436 2.59979625578436 2.59979625578436 2.59979625578436 2.59979625578436 2.59979625578436 2.59979625578436 2.59979625578436 2.59979625578436 2.59979625578436 2.59979625578436 2.59979625578436 2.59979625578436 2.59979625578436 2.59979625578436 2.59979625578436 2.59979625578436 2.59979625578436 3.00717831127145 3.52803227847844 2.59979625578436 3.35353493771494 2.59979625578436 3.31557217321446 2.59979625578436 2.59979625578436 2.59979625578436 2.59979625578436 2.59979625578436 2.59979625578436 2.59979625578436 2.59979625578436 2.59979625578436 2.59979625578436 2.59979625578436 2.59979625578436 2.59979625578436 2.59979625578436 4.12926230773131 3.30063053759635 2.59979625578436 2.59979625578436 2.59979625578436 2.59979625578436 2.59979625578436 2.59979625578436 2.59979625578436 2.59979625578436 4.19815411948421 4.16271700762375 3.9016924230135 2.59979625578436 2.59979625578436 5.44538061663543 3.19371833097314 2.59979625578436 2.59979625578436 2.59979625578436 2.59979625578436 2.59979625578436 2.59979625578436 2.59979625578436 2.59979625578436 3.7995854611854 3.06178703260991 3.21244460660398 2.59979625578436 2.59979625578436 2.59979625578436 2.59979625578436 2.59979625578436 2.59979625578436 2.59979625578436 2.59979625578436 2.59979625578436 2.59979625578436 3.18288021682041 2.59979625578436 2.59979625578436 2.59979625578436 2.59979625578436 3.11353869906184 2.59979625578436 4.32089507931617 3.87628243203352 3.07587858392687 2.59979625578436 2.59979625578436 2.59979625578436 2.59979625578436 2.59979625578436 2.59979625578436 2.59979625578436 3.35411837759803 3.12628544447371 2.59979625578436 2.59979625578436 2.59979625578436 4.50598838802153 4.62169234031523 3.28761616215826 2.59979625578436 2.59979625578436 3.7452094486246 3.85198065383259 2.59979625578436 2.59979625578436 3.50938787220478 4.30739123516837 3.04936763595227 2.59979625578436 2.59979625578436 2.59979625578436 2.59979625578436 4.86818722565451 3.35923288868612 3.60015647585649 2.59979625578436 2.59979625578436 4.29722093607581 3.11547170492856 2.59979625578436 2.59979625578436 2.59979625578436 3.39679534912207 3.23076972745041 2.59979625578436 2.59979625578436 2.59979625578436 3.82921676435143 3.53544658893668 2.59979625578436 3.19875009976656 2.59979625578436 4.41186666836158 3.42444996502386 3.04879652493302 2.59979625578436 2.59979625578436 2.59979625578436 2.59979625578436 2.59979625578436 2.59979625578436 2.59979625578436 4.86953691020071 3.05392758145134 3.07224328759053 2.59979625578436 2.59979625578436 2.59979625578436 2.59979625578436 2.59979625578436 2.59979625578436 2.59979625578436 2.59979625578436 2.59979625578436 2.59979625578436 2.59979625578436 2.59979625578436 2.59979625578436 2.59979625578436 2.59979625578436 2.59979625578436 2.59979625578436 2.59979625578436 3.26876126171489 2.59979625578436 2.59979625578436 2.59979625578436 2.59979625578436 2.59979625578436 2.59979625578436 2.59979625578436 2.59979625578436 2.59979625578436 2.59979625578436 2.59979625578436 2.59979625578436 2.59979625578436 4.19187887224251 3.36707522615221 2.59979625578436 2.59979625578436 2.59979625578436 3.89728655961173 3.04994649852283 3.27415149574588 3.11512830171232 2.59979625578436 2.59979625578436 2.59979625578436 2.59979625578436 2.59979625578436 2.59979625578436 2.59979625578436 2.59979625578436 2.59979625578436 2.59979625578436 2.59979625578436 2.59979625578436 2.59979625578436 2.59979625578436 2.59979625578436 2.59979625578436 2.59979625578436 3.4551235647353 3.73159039278313 2.59979625578436 2.59979625578436 2.59979625578436 2.59979625578436 3.82130495211995 2.59979625578436 2.59979625578436 2.59979625578436 3.19546030758457 2.59979625578436 2.59979625578436 2.59979625578436 2.59979625578436 3.74944109507207 3.79430694705734 3.05906766596064 2.59979625578436 2.59979625578436 2.59979625578436 2.59979625578436 2.59979625578436 2.59979625578436 2.59979625578436 2.59979625578436 2.59979625578436 3.42897032873693 3.53945940346149 2.59979625578436 2.59979625578436 2.59979625578436 2.59979625578436 2.59979625578436 2.59979625578436 3.24931906988771 2.59979625578436 3.19446987617811 2.59979625578436 2.59979625578436 3.48210799648643 2.59979625578436 3.07280994667388 2.59979625578436 3.08857273903009 3.44479857084641 2.59979625578436 2.59979625578436 2.59979625578436 2.59979625578436 4.14236215438059 2.59979625578436 3.14223713453464 2.59979625578436 2.59979625578436 2.59979625578436 2.59979625578436 2.59979625578436 2.59979625578436 2.59979625578436 4.18158490779625 3.40503430776885 2.59979625578436 2.59979625578436 2.59979625578436 4.11122769213977 3.25631718321301 2.59979625578436 2.59979625578436 2.59979625578436 2.59979625578436 2.59979625578436 2.59979625578436 2.59979625578436 2.59979625578436 3.54211256810747 3.15584307376082 2.59979625578436 2.59979625578436 2.59979625578436 2.59979625578436 2.59979625578436 2.59979625578436 2.59979625578436 2.59979625578436 3.15779812644779 2.59979625578436 2.59979625578436 2.59979625578436 2.59979625578436 2.59979625578436 2.59979625578436 2.59979625578436 2.59979625578436 3.06480719808051 2.59979625578436 2.59979625578436 2.59979625578436 2.59979625578436 2.59979625578436 2.59979625578436 2.59979625578436 2.59979625578436 2.59979625578436 3.33065454872683 2.59979625578436 2.59979625578436 2.59979625578436 2.59979625578436 2.59979625578436 2.59979625578436 2.59979625578436 2.59979625578436 2.59979625578436 2.59979625578436 2.59979625578436 4.45994324232863 4.12918528612565 2.59979625578436 2.59979625578436 2.59979625578436 2.59979625578436 2.59979625578436 2.59979625578436 2.59979625578436 2.59979625578436 3.99316513009854 2.59979625578436 2.59979625578436 2.59979625578436 2.59979625578436 3.52428154965526 3.30034534379421 2.59979625578436 2.59979625578436 2.59979625578436 2.59979625578436 2.59979625578436 2.59979625578436 2.59979625578436 3.08352688683135 4.20509895680224 2.59979625578436 3.20605869871251 3.2415469443954 3.77590844923635 2.59979625578436 2.59979625578436 3.04792100866332 2.59979625578436 2.59979625578436 2.59979625578436 3.40508134271753 2.59979625578436 2.59979625578436 2.59979625578436 2.59979625578436 2.59979625578436 2.59979625578436 2.59979625578436 2.59979625578436 3.9676398053431 2.59979625578436 3.2656464759195 2.59979625578436 2.59979625578436 3.26967113465158 2.59979625578436 2.59979625578436 2.59979625578436 2.59979625578436 2.59979625578436 3.73460818262302 2.59979625578436 2.59979625578436 2.59979625578436 3.19755199553219 2.59979625578436 2.59979625578436 2.59979625578436 2.59979625578436 2.59979625578436 2.59979625578436 2.59979625578436 2.59979625578436 2.59979625578436 2.59979625578436 3.90347240817075 2.59979625578436 3.31394992493702 2.59979625578436 2.59979625578436 3.09151528685361 2.59979625578436 2.59979625578436 3.23307136903005 2.59979625578436 3.1782393393218 3.23299208811065 2.59979625578436 2.59979625578436 2.59979625578436 3.41604772664298 2.59979625578436 3.0490669307664 2.59979625578436 2.59979625578436 2.59979625578436 2.59979625578436 2.59979625578436 2.59979625578436 2.59979625578436 2.59979625578436 3.28610162710445 2.59979625578436 2.59979625578436 2.59979625578436 3.32965303865418 2.59979625578436 2.59979625578436 2.59979625578436 2.59979625578436 3.68243911328029 2.59979625578436 3.10694865309437 2.59979625578436 2.59979625578436 3.61437619789413 3.63191729296878 3.11545540883735 2.59979625578436 2.59979625578436 4.46415867982614 2.59979625578436 2.59979625578436 2.59979625578436 2.59979625578436 3.94527780191635 3.13561726277176 2.59979625578436 2.59979625578436 2.59979625578436 3.5589910470301 2.59979625578436 2.59979625578436 2.59979625578436 2.59979625578436 2.59979625578436 2.59979625578436 2.59979625578436 2.59979625578436 2.59979625578436 4.29997707020537 3.12380631914321 2.59979625578436 2.59979625578436 2.59979625578436 3.22721475254557 3.10526400266323 3.12386348523869 2.59979625578436 2.59979625578436 2.59979625578436 2.59979625578436 2.59979625578436 2.59979625578436 2.59979625578436 2.59979625578436 3.11530692652306 2.59979625578436 2.59979625578436 2.59979625578436 3.11591032459858 3.13157995423547 3.00173983477685 2.59979625578436 2.59979625578436 2.59979625578436 2.59979625578436 2.59979625578436 2.59979625578436 2.59979625578436 2.59979625578436 3.44336746541449 3.60939070564545 2.59979625578436 2.59979625578436 2.59979625578436 2.59979625578436 2.59979625578436 2.59979625578436 2.59979625578436 2.59979625578436 3.53996910997867 4.3746432299407 3.13903998395891 2.59979625578436 2.59979625578436 3.49523953514564 2.59979625578436 3.28117845314827 3.1066138352018 2.59979625578436 3.92734925312887 2.59979625578436 3.22990884353066 2.59979625578436 2.59979625578436 2.59979625578436 3.07652576753501 2.59979625578436 2.59979625578436 2.59979625578436 2.59979625578436 2.59979625578436 2.59979625578436 2.59979625578436 2.59979625578436 3.45273288614406 3.34624818242998 3.21175968271509 2.59979625578436 2.59979625578436 2.59979625578436 3.37017545708318 2.59979625578436 2.59979625578436 2.59979625578436 3.49579071812971 2.59979625578436 2.59979625578436 2.59979625578436 3.36404641342157 2.59979625578436 2.59979625578436 2.59979625578436 2.59979625578436 2.59979625578436 2.59979625578436 2.59979625578436 2.59979625578436 2.59979625578436 2.59979625578436 3.58640791717732 2.59979625578436 2.59979625578436 2.59979625578436 2.59979625578436 4.14418559413127 3.52311327369897 3.13092838849174 2.59979625578436 3.136598296543 2.59979625578436 3.17666752597553 2.59979625578436 2.59979625578436 2.59979625578436 3.64215591805989 2.59979625578436 3.05120239547897 3.96582882824587 2.59979625578436 3.10979399629646 2.59979625578436 3.58108019770772 2.59979625578436 2.59979625578436 3.24766064870577 3.26160885265144 3.1277135856963 2.59979625578436 2.59979625578436 2.59979625578436 2.59979625578436 2.59979625578436 2.59979625578436 2.59979625578436 2.59979625578436 2.59979625578436 2.59979625578436 2.59979625578436 2.59979625578436 2.59979625578436 2.59979625578436 2.59979625578436 2.59979625578436 2.59979625578436 2.59979625578436 2.59979625578436 2.59979625578436 2.59979625578436 2.59979625578436 2.59979625578436 2.59979625578436 2.59979625578436 3.01265836496538 2.59979625578436 2.59979625578436 2.59979625578436 2.59979625578436 2.59979625578436 2.59979625578436 2.59979625578436 2.59979625578436 2.59979625578436 2.59979625578436 2.59979625578436 2.59979625578436 2.59979625578436 2.59979625578436 2.59979625578436 2.59979625578436 2.59979625578436 2.59979625578436 2.59979625578436 2.59979625578436 2.59979625578436 2.59979625578436 2.59979625578436 2.59979625578436 2.59979625578436 2.59979625578436 2.59979625578436 5.15574940692697 3.3044068221996 3.06152639500709 3.22256664660478 2.59979625578436 3.35379231418697 3.2235071789958 2.59979625578436 2.59979625578436 2.59979625578436 2.59979625578436 2.59979625578436 2.59979625578436 2.59979625578436 2.59979625578436 2.59979625578436 2.59979625578436 2.59979625578436 2.59979625578436 3.57746323624451 3.56654590433154 2.59979625578436 3.12439282256448 3.37724948770933 2.59979625578436 2.59979625578436 2.59979625578436 2.59979625578436 2.59979625578436 2.59979625578436 3.46923753091554 2.59979625578436 2.59979625578436 2.59979625578436 2.59979625578436 2.59979625578436 3.14365100473681 3.06320104111917 2.59979625578436 2.59979625578436 2.59979625578436 2.59979625578436 2.59979625578436 2.59979625578436 2.59979625578436 3.13232547685039 3.75692974839097 3.34529463786093 3.65652674798494 2.59979625578436 2.59979625578436
Manes.10G125500.v6.1 4.08931129459723 2.59979625578436 3.20665085371097 3.50016072193926 2.59979625578436 2.59979625578436 2.59979625578436 2.59979625578436 2.59979625578436 2.59979625578436 2.59979625578436 2.59979625578436 2.59979625578436 2.59979625578436 3.31139865403928 4.77243520395343 2.59979625578436 3.80123086013542 2.59979625578436 2.59979625578436 2.59979625578436 2.59979625578436 2.59979625578436 2.59979625578436 2.59979625578436 3.29982034827609 2.59979625578436 2.59979625578436 2.59979625578436 2.59979625578436 2.59979625578436 2.59979625578436 2.59979625578436 2.59979625578436 2.59979625578436 5.2441286577524 2.59979625578436 3.21447733758373 2.59979625578436 3.37524171943136 2.59979625578436 2.59979625578436 2.59979625578436 2.59979625578436 2.59979625578436 5.01519992195741 3.14070476119692 3.55116117433422 2.59979625578436 2.59979625578436 2.59979625578436 2.59979625578436 2.59979625578436 2.59979625578436 2.59979625578436 5.2259319768225 2.59979625578436 3.61347262458146 2.59979625578436 2.59979625578436 2.59979625578436 2.59979625578436 2.59979625578436 5.50880681331723 2.59979625578436 2.59979625578436 2.59979625578436 2.59979625578436 2.59979625578436 2.59979625578436 2.59979625578436 2.59979625578436 3.13708551334606 2.59979625578436 2.59979625578436 2.59979625578436 2.59979625578436 2.59979625578436 2.59979625578436 2.59979625578436 2.59979625578436 2.59979625578436 2.59979625578436 2.59979625578436 2.59979625578436 2.59979625578436 3.05429937403947 2.59979625578436 2.59979625578436 2.59979625578436 2.59979625578436 2.59979625578436 2.59979625578436 2.59979625578436 2.59979625578436 2.59979625578436 2.59979625578436 2.59979625578436 2.59979625578436 2.59979625578436 2.59979625578436 2.59979625578436 2.59979625578436 2.59979625578436 2.59979625578436 2.59979625578436 2.59979625578436 2.59979625578436 2.59979625578436 2.59979625578436 2.59979625578436 2.59979625578436 2.59979625578436 2.59979625578436 2.59979625578436 2.59979625578436 2.59979625578436 2.59979625578436 2.59979625578436 2.59979625578436 2.59979625578436 2.59979625578436 2.59979625578436 2.59979625578436 2.59979625578436 2.59979625578436 2.59979625578436 3.46370293381128 2.59979625578436 2.59979625578436 2.59979625578436 2.59979625578436 2.59979625578436 2.59979625578436 2.59979625578436 2.59979625578436 2.59979625578436 2.59979625578436 2.59979625578436 2.59979625578436 2.59979625578436 2.59979625578436 2.59979625578436 2.59979625578436 2.59979625578436 2.59979625578436 2.59979625578436 2.59979625578436 2.59979625578436 2.59979625578436 2.59979625578436 2.59979625578436 2.59979625578436 2.59979625578436 2.59979625578436 2.59979625578436 2.59979625578436 2.59979625578436 2.59979625578436 2.59979625578436 2.59979625578436 3.88477420074247 4.69462353043643 2.59979625578436 2.59979625578436 2.59979625578436 2.59979625578436 2.59979625578436 2.59979625578436 2.59979625578436 2.59979625578436 2.59979625578436 2.59979625578436 2.59979625578436 2.59979625578436 2.59979625578436 3.94212823353346 4.66927498538409 3.43834722454961 2.59979625578436 2.59979625578436 2.59979625578436 2.59979625578436 2.59979625578436 2.59979625578436 2.59979625578436 5.57201458751619 3.37236691198058 2.59979625578436 2.59979625578436 2.59979625578436 2.59979625578436 2.59979625578436 2.59979625578436 2.59979625578436 2.59979625578436 2.59979625578436 2.59979625578436 2.59979625578436 2.59979625578436 2.59979625578436 2.59979625578436 2.59979625578436 2.59979625578436 2.59979625578436 2.59979625578436 2.59979625578436 2.59979625578436 3.0737295239543 2.59979625578436 2.59979625578436 2.59979625578436 2.59979625578436 2.59979625578436 2.59979625578436 2.59979625578436 2.59979625578436 2.59979625578436 2.59979625578436 2.59979625578436 2.59979625578436 2.59979625578436 2.59979625578436 2.59979625578436 2.59979625578436 2.59979625578436 2.59979625578436 2.59979625578436 2.59979625578436 2.59979625578436 2.59979625578436 2.59979625578436 2.59979625578436 2.59979625578436 2.59979625578436 2.59979625578436 2.59979625578436 2.59979625578436 2.59979625578436 2.59979625578436 2.59979625578436 2.59979625578436 3.0699466230511 2.59979625578436 2.59979625578436 2.59979625578436 2.59979625578436 2.59979625578436 2.59979625578436 2.59979625578436 2.59979625578436 2.59979625578436 2.59979625578436 2.59979625578436 2.59979625578436 2.59979625578436 2.59979625578436 5.01870289228854 3.53421281753572 3.40954712367928 2.59979625578436 3.15498124947046 4.21171719354337 2.59979625578436 3.07878727232066 3.11512830171232 2.59979625578436 2.59979625578436 2.59979625578436 2.59979625578436 2.59979625578436 2.59979625578436 2.59979625578436 2.59979625578436 2.59979625578436 2.59979625578436 2.59979625578436 2.59979625578436 2.59979625578436 2.59979625578436 3.09920040061693 2.59979625578436 2.59979625578436 2.59979625578436 2.59979625578436 2.59979625578436 2.59979625578436 2.59979625578436 2.59979625578436 2.59979625578436 2.59979625578436 2.59979625578436 2.59979625578436 2.59979625578436 2.59979625578436 2.59979625578436 2.59979625578436 2.59979625578436 2.59979625578436 2.59979625578436 2.59979625578436 2.59979625578436 2.59979625578436 2.59979625578436 2.59979625578436 2.59979625578436 2.59979625578436 2.59979625578436 2.59979625578436 2.59979625578436 2.59979625578436 2.59979625578436 2.59979625578436 2.59979625578436 2.59979625578436 2.59979625578436 2.59979625578436 2.59979625578436 2.59979625578436 2.59979625578436 2.59979625578436 2.59979625578436 2.59979625578436 2.59979625578436 2.59979625578436 2.59979625578436 2.59979625578436 2.59979625578436 5.54356023380213 3.39636825993239 2.59979625578436 2.59979625578436 2.59979625578436 5.83741466340823 3.06622404529752 3.14223713453464 2.59979625578436 2.59979625578436 2.59979625578436 2.59979625578436 2.59979625578436 2.59979625578436 2.59979625578436 3.33517525269574 2.59979625578436 2.59979625578436 2.59979625578436 2.59979625578436 2.59979625578436 2.59979625578436 2.59979625578436 2.59979625578436 2.59979625578436 2.59979625578436 2.59979625578436 2.59979625578436 2.59979625578436 2.59979625578436 2.59979625578436 2.59979625578436 2.59979625578436 2.59979625578436 2.59979625578436 2.59979625578436 2.59979625578436 2.59979625578436 2.59979625578436 2.59979625578436 2.59979625578436 2.59979625578436 2.59979625578436 2.59979625578436 2.59979625578436 2.59979625578436 2.59979625578436 2.59979625578436 2.59979625578436 2.59979625578436 2.59979625578436 2.59979625578436 2.59979625578436 2.59979625578436 3.00763695540965 2.59979625578436 2.59979625578436 2.59979625578436 2.59979625578436 2.59979625578436 2.59979625578436 2.59979625578436 2.59979625578436 2.59979625578436 2.59979625578436 2.59979625578436 2.59979625578436 2.59979625578436 2.59979625578436 2.59979625578436 2.59979625578436 2.59979625578436 2.59979625578436 2.59979625578436 2.59979625578436 2.59979625578436 2.59979625578436 2.59979625578436 2.59979625578436 2.59979625578436 2.59979625578436 2.59979625578436 2.59979625578436 2.59979625578436 2.59979625578436 2.59979625578436 5.68172724507355 3.69209890104218 2.59979625578436 2.59979625578436 2.59979625578436 2.59979625578436 2.59979625578436 2.59979625578436 2.59979625578436 2.59979625578436 3.48869614937631 2.59979625578436 2.59979625578436 2.59979625578436 2.59979625578436 3.32153583160461 2.59979625578436 2.59979625578436 2.59979625578436 2.59979625578436 2.59979625578436 2.59979625578436 2.59979625578436 2.59979625578436 2.59979625578436 2.59979625578436 2.59979625578436 2.59979625578436 2.59979625578436 2.59979625578436 2.59979625578436 2.59979625578436 2.59979625578436 2.59979625578436 2.59979625578436 4.48950501400063 2.59979625578436 3.53416582521799 2.59979625578436 2.59979625578436 2.59979625578436 2.59979625578436 2.59979625578436 2.59979625578436 2.59979625578436 5.45989726917981 2.59979625578436 4.11070147214262 2.59979625578436 2.59979625578436 2.59979625578436 2.59979625578436 2.59979625578436 2.59979625578436 2.59979625578436 2.59979625578436 5.31469496586855 3.50975893664833 3.18485473878746 2.59979625578436 2.59979625578436 2.59979625578436 2.59979625578436 2.59979625578436 2.59979625578436 2.59979625578436 2.59979625578436 2.59979625578436 2.59979625578436 2.59979625578436 2.59979625578436 6.03051757168065 2.59979625578436 3.48788424575146 3.25651977128008 2.59979625578436 2.59979625578436 2.59979625578436 2.59979625578436 2.59979625578436 2.59979625578436 5.32966906900448 4.66405744234781 3.90722036148961 3.40083590865166 2.59979625578436 5.05333289286512 4.0660818130503 3.49105114569248 3.58227561620931 2.59979625578436 5.06089600732986 3.44589270512451 3.10694865309437 3.0992041201342 2.59979625578436 4.62599066471456 3.74796718280077 3.11545540883735 2.59979625578436 2.59979625578436 2.59979625578436 2.59979625578436 2.59979625578436 2.59979625578436 2.59979625578436 2.59979625578436 3.3533297151516 2.59979625578436 2.59979625578436 2.59979625578436 5.67952141616742 2.59979625578436 3.46202811036683 2.59979625578436 2.59979625578436 2.59979625578436 2.59979625578436 2.59979625578436 2.59979625578436 2.59979625578436 2.59979625578436 3.12380631914321 2.59979625578436 2.59979625578436 2.59979625578436 2.59979625578436 2.59979625578436 2.59979625578436 2.59979625578436 2.59979625578436 2.59979625578436 2.59979625578436 2.59979625578436 2.59979625578436 2.59979625578436 2.59979625578436 2.59979625578436 2.59979625578436 2.59979625578436 2.59979625578436 3.61637548253596 3.81753879539291 3.00173983477685 3.33659959047805 2.59979625578436 2.59979625578436 2.59979625578436 2.59979625578436 2.59979625578436 2.59979625578436 3.43541259642055 2.59979625578436 2.59979625578436 2.59979625578436 2.59979625578436 2.59979625578436 2.59979625578436 2.59979625578436 2.59979625578436 2.59979625578436 2.59979625578436 2.59979625578436 2.59979625578436 2.59979625578436 2.59979625578436 2.59979625578436 2.59979625578436 2.59979625578436 2.59979625578436 2.59979625578436 2.59979625578436 2.59979625578436 2.59979625578436 2.59979625578436 2.59979625578436 2.59979625578436 2.59979625578436 2.59979625578436 2.59979625578436 2.59979625578436 2.59979625578436 2.59979625578436 2.59979625578436 2.59979625578436 2.59979625578436 2.59979625578436 2.59979625578436 2.59979625578436 2.59979625578436 2.59979625578436 2.59979625578436 2.59979625578436 2.59979625578436 2.59979625578436 2.59979625578436 2.59979625578436 4.97628313705333 3.666870675528 2.59979625578436 2.59979625578436 2.59979625578436 4.96008689032627 2.59979625578436 2.59979625578436 3.77939498651549 2.59979625578436 2.59979625578436 2.59979625578436 2.59979625578436 2.59979625578436 2.59979625578436 2.59979625578436 2.59979625578436 2.59979625578436 2.59979625578436 2.59979625578436 2.59979625578436 2.59979625578436 2.59979625578436 2.59979625578436 2.59979625578436 2.59979625578436 2.59979625578436 2.59979625578436 2.59979625578436 2.59979625578436 2.59979625578436 2.59979625578436 2.59979625578436 2.59979625578436 2.59979625578436 2.59979625578436 2.59979625578436 2.59979625578436 2.59979625578436 2.59979625578436 3.50863035512316 2.59979625578436 2.59979625578436 2.59979625578436 2.59979625578436 2.59979625578436 2.59979625578436 2.59979625578436 2.59979625578436 2.59979625578436 4.10196273544295 2.59979625578436 2.59979625578436 2.59979625578436 2.59979625578436 2.59979625578436 2.59979625578436 2.59979625578436 2.59979625578436 2.59979625578436 2.59979625578436 2.59979625578436 2.59979625578436 2.59979625578436 2.59979625578436 2.59979625578436 2.59979625578436 2.59979625578436 3.18171305316302 2.59979625578436 2.59979625578436 2.59979625578436 2.59979625578436 2.59979625578436 2.59979625578436 2.59979625578436 2.59979625578436 2.59979625578436 2.59979625578436 2.59979625578436 2.59979625578436 2.59979625578436 2.59979625578436 2.59979625578436 2.59979625578436 2.59979625578436 2.59979625578436 2.59979625578436 2.59979625578436 2.59979625578436 2.59979625578436 2.59979625578436 2.59979625578436 2.59979625578436 2.59979625578436 2.59979625578436 2.59979625578436 3.3044068221996 2.59979625578436 2.59979625578436 2.59979625578436 4.96693470791844 3.66422052447981 3.40296774934954 2.59979625578436 2.59979625578436 2.59979625578436 2.59979625578436 2.59979625578436 2.59979625578436 2.59979625578436 2.59979625578436 2.59979625578436 2.59979625578436 2.59979625578436 2.59979625578436 2.59979625578436 2.59979625578436 2.59979625578436 2.59979625578436 2.59979625578436 2.59979625578436 2.59979625578436 2.59979625578436 2.59979625578436 2.59979625578436 2.59979625578436 2.59979625578436 2.59979625578436 2.59979625578436 2.59979625578436 2.59979625578436 2.59979625578436 2.59979625578436 2.59979625578436 2.59979625578436 2.59979625578436 2.59979625578436 2.59979625578436 2.59979625578436 2.59979625578436 2.59979625578436 2.59979625578436 2.59979625578436 2.59979625578436 2.59979625578436 2.59979625578436
Manes.10G125600.v6.1 2.59979625578436 2.59979625578436 2.59979625578436 2.59979625578436 2.59979625578436 2.59979625578436 2.59979625578436 2.59979625578436 2.59979625578436 2.59979625578436 2.59979625578436 2.59979625578436 2.59979625578436 2.59979625578436 2.59979625578436 2.59979625578436 2.59979625578436 2.59979625578436 2.59979625578436 2.59979625578436 2.59979625578436 2.59979625578436 2.59979625578436 3.03555783025232 2.59979625578436 2.59979625578436 2.59979625578436 4.70452421283625 2.59979625578436 2.59979625578436 2.59979625578436 2.59979625578436 2.59979625578436 2.59979625578436 2.59979625578436 2.59979625578436 2.59979625578436 2.59979625578436 2.59979625578436 2.59979625578436 2.59979625578436 2.59979625578436 2.59979625578436 2.59979625578436 2.59979625578436 2.59979625578436 2.59979625578436 2.59979625578436 2.59979625578436 2.59979625578436 2.59979625578436 2.59979625578436 2.59979625578436 2.59979625578436 2.59979625578436 2.59979625578436 2.59979625578436 2.59979625578436 2.59979625578436 2.59979625578436 2.59979625578436 2.59979625578436 2.59979625578436 2.59979625578436 2.59979625578436 2.59979625578436 2.59979625578436 2.59979625578436 2.59979625578436 2.59979625578436 2.59979625578436 2.59979625578436 2.59979625578436 2.59979625578436 2.59979625578436 2.59979625578436 2.59979625578436 2.59979625578436 2.59979625578436 2.59979625578436 2.59979625578436 2.59979625578436 2.59979625578436 2.59979625578436 2.59979625578436 2.59979625578436 2.59979625578436 2.59979625578436 2.59979625578436 2.59979625578436 2.59979625578436 2.59979625578436 2.59979625578436 2.59979625578436 2.59979625578436 2.59979625578436 2.59979625578436 2.59979625578436 2.59979625578436 2.59979625578436 2.59979625578436 2.59979625578436 2.59979625578436 2.59979625578436 2.59979625578436 2.59979625578436 2.59979625578436 2.59979625578436 3.42482326012226 2.59979625578436 2.59979625578436 2.59979625578436 2.59979625578436 2.59979625578436 2.59979625578436 2.59979625578436 2.59979625578436 2.59979625578436 2.59979625578436 2.59979625578436 2.59979625578436 2.59979625578436 2.59979625578436 2.59979625578436 2.59979625578436 2.59979625578436 2.59979625578436 2.59979625578436 2.59979625578436 2.59979625578436 2.59979625578436 2.59979625578436 2.59979625578436 2.59979625578436 2.59979625578436 2.59979625578436 2.59979625578436 2.59979625578436 2.59979625578436 2.59979625578436 2.59979625578436 2.59979625578436 3.06178703260991 2.59979625578436 2.59979625578436 2.59979625578436 2.59979625578436 2.59979625578436 2.59979625578436 2.59979625578436 2.59979625578436 2.59979625578436 2.59979625578436 2.59979625578436 2.59979625578436 2.59979625578436 2.59979625578436 2.59979625578436 2.59979625578436 2.59979625578436 2.59979625578436 2.59979625578436 2.59979625578436 2.59979625578436 2.59979625578436 2.59979625578436 2.59979625578436 2.59979625578436 2.59979625578436 2.59979625578436 2.59979625578436 2.59979625578436 2.59979625578436 2.59979625578436 2.59979625578436 2.59979625578436 2.59979625578436 2.59979625578436 2.59979625578436 2.59979625578436 2.59979625578436 2.59979625578436 2.59979625578436 2.59979625578436 2.59979625578436 2.59979625578436 2.59979625578436 2.59979625578436 2.59979625578436 2.59979625578436 2.59979625578436 2.59979625578436 2.59979625578436 2.59979625578436 2.59979625578436 2.59979625578436 2.59979625578436 2.59979625578436 2.59979625578436 2.59979625578436 2.59979625578436 2.59979625578436 2.59979625578436 2.59979625578436 2.59979625578436 2.59979625578436 2.59979625578436 2.59979625578436 2.59979625578436 2.59979625578436 2.59979625578436 2.59979625578436 2.59979625578436 2.59979625578436 2.59979625578436 2.59979625578436 2.59979625578436 2.59979625578436 2.59979625578436 2.59979625578436 2.59979625578436 2.59979625578436 2.59979625578436 2.59979625578436 2.59979625578436 2.59979625578436 2.59979625578436 2.59979625578436 2.59979625578436 2.59979625578436 2.59979625578436 2.59979625578436 2.59979625578436 2.59979625578436 2.59979625578436 2.59979625578436 2.59979625578436 2.59979625578436 2.59979625578436 2.59979625578436 2.59979625578436 2.59979625578436 2.59979625578436 2.59979625578436 2.59979625578436 2.59979625578436 2.59979625578436 2.59979625578436 2.59979625578436 2.59979625578436 2.59979625578436 2.59979625578436 2.59979625578436 2.59979625578436 2.59979625578436 3.32702834205485 2.59979625578436 2.59979625578436 2.59979625578436 2.59979625578436 2.59979625578436 2.59979625578436 2.59979625578436 2.59979625578436 2.59979625578436 2.59979625578436 2.59979625578436 2.59979625578436 2.59979625578436 2.59979625578436 2.59979625578436 2.59979625578436 2.59979625578436 2.59979625578436 2.59979625578436 2.59979625578436 2.59979625578436 2.59979625578436 2.59979625578436 2.59979625578436 2.59979625578436 2.59979625578436 2.59979625578436 2.59979625578436 2.59979625578436 2.59979625578436 2.59979625578436 2.59979625578436 2.59979625578436 2.59979625578436 2.59979625578436 2.59979625578436 2.59979625578436 2.59979625578436 2.59979625578436 2.59979625578436 2.59979625578436 2.59979625578436 2.59979625578436 2.59979625578436 2.59979625578436 2.59979625578436 2.59979625578436 2.59979625578436 2.59979625578436 2.59979625578436 2.59979625578436 2.59979625578436 2.59979625578436 2.59979625578436 2.59979625578436 2.59979625578436 2.59979625578436 2.59979625578436 2.59979625578436 2.59979625578436 3.18526268121318 2.59979625578436 2.59979625578436 2.59979625578436 2.59979625578436 2.59979625578436 2.59979625578436 2.59979625578436 2.59979625578436 2.59979625578436 2.59979625578436 2.59979625578436 2.59979625578436 2.59979625578436 3.15924501044427 2.59979625578436 2.59979625578436 2.59979625578436 2.59979625578436 2.59979625578436 2.59979625578436 2.59979625578436 2.59979625578436 2.59979625578436 3.14215221956444 2.59979625578436 2.59979625578436 2.59979625578436 2.59979625578436 2.59979625578436 2.59979625578436 2.59979625578436 2.59979625578436 2.59979625578436 2.59979625578436 2.59979625578436 2.59979625578436 2.59979625578436 2.59979625578436 3.55880419163474 2.59979625578436 2.59979625578436 2.59979625578436 2.59979625578436 2.59979625578436 2.59979625578436 2.59979625578436 2.59979625578436 2.59979625578436 2.59979625578436 2.59979625578436 2.59979625578436 2.59979625578436 2.59979625578436 2.59979625578436 2.59979625578436 2.59979625578436 2.59979625578436 2.59979625578436 2.59979625578436 2.59979625578436 2.59979625578436 2.59979625578436 2.59979625578436 2.59979625578436 2.59979625578436 2.59979625578436 2.59979625578436 2.59979625578436 2.59979625578436 3.19947538049542 2.59979625578436 2.59979625578436 2.59979625578436 2.59979625578436 2.59979625578436 2.59979625578436 2.59979625578436 2.59979625578436 2.59979625578436 2.59979625578436 2.59979625578436 2.59979625578436 2.59979625578436 3.27667244084487 2.59979625578436 2.59979625578436 2.59979625578436 2.59979625578436 2.59979625578436 2.59979625578436 2.59979625578436 2.59979625578436 2.59979625578436 2.59979625578436 2.59979625578436 2.59979625578436 2.59979625578436 2.59979625578436 2.59979625578436 2.59979625578436 2.59979625578436 2.59979625578436 2.59979625578436 2.59979625578436 2.59979625578436 2.59979625578436 2.59979625578436 3.48869614937631 2.59979625578436 2.59979625578436 2.59979625578436 3.19993551182426 2.59979625578436 2.59979625578436 2.59979625578436 2.59979625578436 2.59979625578436 2.59979625578436 2.59979625578436 2.59979625578436 2.59979625578436 2.59979625578436 2.59979625578436 2.59979625578436 2.59979625578436 2.59979625578436 2.59979625578436 2.59979625578436 2.59979625578436 2.59979625578436 2.59979625578436 2.59979625578436 2.59979625578436 2.59979625578436 2.59979625578436 2.59979625578436 2.59979625578436 2.59979625578436 2.59979625578436 2.59979625578436 2.59979625578436 2.59979625578436 2.59979625578436 2.59979625578436 3.49795787344468 2.59979625578436 2.59979625578436 2.59979625578436 2.59979625578436 2.59979625578436 2.59979625578436 2.59979625578436 2.59979625578436 2.59979625578436 2.59979625578436 2.59979625578436 2.59979625578436 2.59979625578436 2.59979625578436 2.59979625578436 2.59979625578436 2.59979625578436 2.59979625578436 2.59979625578436 2.59979625578436 3.51441303477161 2.59979625578436 2.59979625578436 2.59979625578436 2.59979625578436 2.59979625578436 2.59979625578436 2.59979625578436 2.59979625578436 2.59979625578436 2.59979625578436 2.59979625578436 2.59979625578436 2.59979625578436 2.59979625578436 2.59979625578436 2.59979625578436 2.59979625578436 2.59979625578436 2.59979625578436 2.59979625578436 2.59979625578436 2.59979625578436 2.59979625578436 2.59979625578436 2.59979625578436 2.59979625578436 2.59979625578436 2.59979625578436 2.59979625578436 2.59979625578436 2.59979625578436 2.59979625578436 2.59979625578436 2.59979625578436 2.59979625578436 3.47961913918967 2.59979625578436 2.59979625578436 2.59979625578436 2.59979625578436 2.59979625578436 2.59979625578436 2.59979625578436 2.59979625578436 2.59979625578436 2.59979625578436 2.59979625578436 2.59979625578436 2.59979625578436 3.08499272863383 2.59979625578436 2.59979625578436 2.59979625578436 2.59979625578436 2.59979625578436 2.59979625578436 2.59979625578436 2.59979625578436 2.59979625578436 2.59979625578436 3.14192697751166 2.59979625578436 2.59979625578436 2.59979625578436 2.59979625578436 2.59979625578436 2.59979625578436 2.59979625578436 2.59979625578436 2.59979625578436 2.59979625578436 2.59979625578436 2.59979625578436 2.59979625578436 2.59979625578436 2.59979625578436 2.59979625578436 2.59979625578436 2.59979625578436 2.59979625578436 2.59979625578436 2.59979625578436 2.59979625578436 2.59979625578436 2.59979625578436 2.59979625578436 2.59979625578436 2.59979625578436 2.59979625578436 2.59979625578436 2.59979625578436 2.59979625578436 2.59979625578436 2.59979625578436 2.59979625578436 2.59979625578436 2.59979625578436 2.59979625578436 2.59979625578436 2.59979625578436 2.59979625578436 2.59979625578436 2.59979625578436 2.59979625578436 2.59979625578436 2.59979625578436 2.59979625578436 2.59979625578436 2.59979625578436 3.07652576753501 2.59979625578436 2.59979625578436 2.59979625578436 2.59979625578436 2.59979625578436 2.59979625578436 2.59979625578436 2.59979625578436 2.59979625578436 2.59979625578436 2.59979625578436 3.37588687910859 2.59979625578436 2.59979625578436 2.59979625578436 2.59979625578436 2.59979625578436 2.59979625578436 2.59979625578436 2.59979625578436 3.23953822414247 2.59979625578436 2.59979625578436 2.59979625578436 2.59979625578436 3.0640794104873 2.59979625578436 2.59979625578436 2.59979625578436 2.59979625578436 2.59979625578436 2.59979625578436 3.22322736688131 2.59979625578436 2.59979625578436 3.41956127694051 2.59979625578436 2.59979625578436 2.59979625578436 2.59979625578436 2.59979625578436 2.59979625578436 2.59979625578436 2.59979625578436 2.59979625578436 2.59979625578436 3.14201754722178 2.59979625578436 2.59979625578436 2.59979625578436 2.59979625578436 2.59979625578436 2.59979625578436 2.59979625578436 2.59979625578436 2.59979625578436 2.59979625578436 2.59979625578436 2.59979625578436 2.59979625578436 2.59979625578436 2.59979625578436 2.59979625578436 2.59979625578436 2.59979625578436 3.3686302546408 2.59979625578436 2.59979625578436 2.59979625578436 2.59979625578436 2.59979625578436 2.59979625578436 2.59979625578436 2.59979625578436 2.59979625578436 2.59979625578436 2.59979625578436 2.59979625578436 2.59979625578436 2.59979625578436 2.59979625578436 2.59979625578436 2.59979625578436 2.59979625578436 2.59979625578436 2.59979625578436 3.74150866336052 2.59979625578436 2.59979625578436 2.59979625578436 2.59979625578436 2.59979625578436 2.59979625578436 2.59979625578436 2.59979625578436 2.59979625578436 3.19378284176863 2.59979625578436 2.59979625578436 2.59979625578436 2.59979625578436 2.59979625578436 2.59979625578436 2.59979625578436 2.59979625578436 2.59979625578436 2.59979625578436 3.12901589028519 2.59979625578436 2.59979625578436 2.59979625578436 2.59979625578436 2.59979625578436 2.59979625578436 2.59979625578436 2.59979625578436 2.59979625578436 2.59979625578436 2.59979625578436 2.59979625578436 2.59979625578436 2.59979625578436 2.59979625578436 2.59979625578436 2.59979625578436 2.59979625578436 2.59979625578436 2.59979625578436 2.59979625578436 2.59979625578436 2.59979625578436 4.00715525546964 2.59979625578436 2.59979625578436 2.59979625578436 2.59979625578436 2.59979625578436 2.59979625578436 2.59979625578436 2.59979625578436 2.59979625578436 2.59979625578436 2.59979625578436 2.59979625578436 2.59979625578436 2.59979625578436 2.59979625578436 2.59979625578436 2.59979625578436 2.59979625578436 2.59979625578436 2.59979625578436 2.59979625578436 2.59979625578436 2.59979625578436 2.59979625578436 2.59979625578436 2.59979625578436 2.59979625578436 2.59979625578436 2.59979625578436 2.59979625578436 2.59979625578436 2.59979625578436 3.12790887429037
Manes.10G125700.v6.1 3.14683983215409 2.59979625578436 3.03047684732533 3.50016072193926 3.68880981927216 2.59979625578436 2.59979625578436 2.59979625578436 3.23690244174881 2.59979625578436 2.59979625578436 3.04561120384308 2.59979625578436 2.59979625578436 2.59979625578436 2.59979625578436 2.59979625578436 2.59979625578436 2.59979625578436 4.15669568736146 2.59979625578436 2.59979625578436 2.59979625578436 3.99548763237416 2.59979625578436 2.59979625578436 2.59979625578436 2.59979625578436 2.59979625578436 2.59979625578436 2.59979625578436 3.2385184270877 2.59979625578436 3.43608939074294 2.59979625578436 2.59979625578436 3.16493055238067 2.59979625578436 2.59979625578436 2.59979625578436 2.59979625578436 3.23286364701414 2.59979625578436 3.76574463858324 2.59979625578436 2.59979625578436 2.59979625578436 2.59979625578436 2.59979625578436 2.59979625578436 2.59979625578436 2.59979625578436 2.59979625578436 3.06059267461742 2.59979625578436 2.59979625578436 3.32198498486787 2.59979625578436 4.23986962572266 2.59979625578436 2.59979625578436 3.13655648183482 2.59979625578436 2.59979625578436 2.59979625578436 2.59979625578436 2.59979625578436 2.59979625578436 2.59979625578436 2.59979625578436 2.59979625578436 3.03420175286161 3.52011185534455 2.59979625578436 2.59979625578436 2.59979625578436 3.33639421091845 2.59979625578436 3.29249169049875 3.10989770956048 2.59979625578436 2.59979625578436 2.59979625578436 3.11095649955553 2.59979625578436 2.59979625578436 2.59979625578436 2.59979625578436 2.59979625578436 2.59979625578436 2.59979625578436 3.90601320041306 2.59979625578436 2.59979625578436 2.59979625578436 3.95546315689167 2.59979625578436 3.02061995747434 2.59979625578436 3.03824441707797 3.07907070398862 2.59979625578436 2.59979625578436 2.59979625578436 2.59979625578436 2.59979625578436 2.59979625578436 3.00944776328652 2.59979625578436 2.59979625578436 3.09842035462182 2.59979625578436 3.05008182588941 2.59979625578436 2.59979625578436 2.59979625578436 2.59979625578436 2.59979625578436 2.59979625578436 2.59979625578436 2.59979625578436 2.59979625578436 3.45460970656978 2.59979625578436 2.59979625578436 2.59979625578436 2.59979625578436 2.59979625578436 2.59979625578436 3.67860899381931 2.59979625578436 2.59979625578436 2.59979625578436 2.59979625578436 2.59979625578436 2.59979625578436 2.59979625578436 3.08196755351891 3.11715769885859 3.82486460824723 2.59979625578436 2.59979625578436 3.39336865034197 2.59979625578436 2.59979625578436 2.59979625578436 2.59979625578436 3.05552170562978 2.59979625578436 2.59979625578436 2.59979625578436 2.59979625578436 3.09669850574795 2.59979625578436 3.4189762416518 3.73218818552341 2.59979625578436 2.59979625578436 2.59979625578436 3.48059009761494 2.59979625578436 2.59979625578436 3.51663380570461 2.59979625578436 3.16701331005524 3.12023197235027 2.59979625578436 2.59979625578436 2.59979625578436 3.31819734655646 3.17915297907334 2.59979625578436 3.34034589785326 2.59979625578436 2.59979625578436 3.5178190463899 2.59979625578436 3.32270141304433 2.59979625578436 2.59979625578436 3.40966077442767 2.59979625578436 3.44873559807783 2.59979625578436 3.82362577113951 3.50938787220478 2.59979625578436 3.04936763595227 2.59979625578436 3.45746685869567 3.09391014913098 2.59979625578436 2.59979625578436 3.04160865887499 3.10743416573937 3.00601590298794 3.56747809674052 2.59979625578436 3.83188735656536 3.01337418459523 3.0979139950087 2.59979625578436 2.59979625578436 3.75829240215316 2.59979625578436 2.59979625578436 3.53313656870891 2.59979625578436 2.59979625578436 2.59979625578436 2.59979625578436 3.48425876672712 2.59979625578436 3.08019605297528 2.59979625578436 3.17753729138824 2.59979625578436 2.59979625578436 2.59979625578436 3.02576765931864 3.13294224426404 2.59979625578436 2.59979625578436 3.05392758145134 3.07224328759053 3.82970366029775 2.59979625578436 2.59979625578436 2.59979625578436 2.9870565861914 2.59979625578436 3.25982382466975 3.12315809278075 2.59979625578436 3.13920880252861 3.34376290195548 3.05800329061214 2.59979625578436 3.89075266049934 2.59979625578436 5.69814068693291 3.87599515681154 2.59979625578436 3.41555650284634 2.59979625578436 4.34679367264773 3.40319810354056 3.21070493893527 3.33193592708876 3.06159220116022 4.64784457539979 2.59979625578436 2.59979625578436 3.42568183089218 2.59979625578436 4.47724523607992 2.59979625578436 2.59979625578436 3.67282201828456 2.59979625578436 4.31030281716262 2.59979625578436 2.59979625578436 3.59084932441133 2.59979625578436 4.16082420641585 3.62594502586951 2.59979625578436 3.5157666023938 3.0751254337643 3.22228357111191 3.44779333810738 2.59979625578436 3.12232509438277 3.40495493333963 3.53348012249341 3.05448293938791 2.59979625578436 2.59979625578436 3.37680082021844 2.59979625578436 4.21556192289263 2.59979625578436 3.09839870207427 4.40506099085091 3.19944276628065 3.72731921259944 3.43716273481212 2.59979625578436 3.07327005296684 2.59979625578436 2.59979625578436 3.39183450236513 3.19546030758457 3.86518276346593 3.21644556534013 3.79794415864301 3.44035222820752 2.59979625578436 3.96708738574438 2.59979625578436 3.3438924755943 3.27020841900006 2.59979625578436 3.70977069704653 3.45643796967227 3.52676127792897 2.59979625578436 2.59979625578436 3.36724785466784 2.59979625578436 3.1486359026078 2.59979625578436 2.59979625578436 4.33540432563976 2.59979625578436 3.18526268121318 2.59979625578436 2.59979625578436 3.8437957025461 2.59979625578436 2.59979625578436 2.59979625578436 2.59979625578436 3.56638868567901 2.59979625578436 3.29274630253399 2.59979625578436 2.59979625578436 3.39636825993239 3.15924501044427 2.59979625578436 2.59979625578436 2.59979625578436 3.25661411864085 2.59979625578436 2.59979625578436 2.59979625578436 2.59979625578436 3.68252091038086 3.14215221956444 2.59979625578436 2.59979625578436 2.59979625578436 3.57990205239251 2.59979625578436 3.45140772308329 2.59979625578436 2.59979625578436 3.06601140229909 2.59979625578436 3.10020146374746 2.59979625578436 2.59979625578436 3.58791938660392 2.59979625578436 3.73918619992547 2.59979625578436 2.59979625578436 3.38144601411272 3.17372833296139 3.5757082350106 3.22380152582246 2.59979625578436 3.20913638165412 3.0825107763154 4.09865934538282 3.10996514328171 2.59979625578436 2.59979625578436 2.59979625578436 3.12381515159364 3.3738486396907 2.59979625578436 2.59979625578436 2.59979625578436 2.59979625578436 3.87848045794075 3.02689750774351 2.59979625578436 3.14481839600152 2.59979625578436 2.59979625578436 3.47693337962058 2.59979625578436 3.52142398693927 2.59979625578436 3.84065652934938 3.8234705398892 3.12273955512324 4.22735679182724 2.59979625578436 4.29605643291982 2.59979625578436 2.59979625578436 2.59979625578436 2.59979625578436 2.96925739016971 2.59979625578436 2.59979625578436 3.08059389465736 3.37221118168512 3.94880500380553 2.59979625578436 2.59979625578436 3.52542129662251 2.59979625578436 3.11784851617552 2.59979625578436 2.59979625578436 3.27040979766199 2.59979625578436 2.59979625578436 2.59979625578436 2.59979625578436 3.45372448926146 3.09650342821345 2.59979625578436 3.13125931646859 2.59979625578436 2.59979625578436 2.59979625578436 2.59979625578436 2.59979625578436 2.59979625578436 3.85652900328212 2.59979625578436 3.60257146538986 3.44261754966494 2.59979625578436 2.59979625578436 2.59979625578436 3.41065588623846 2.59979625578436 2.59979625578436 2.59979625578436 2.59979625578436 3.15604534493096 2.59979625578436 2.59979625578436 3.46018629838077 3.39871373980224 3.66744248900471 2.59979625578436 2.59979625578436 3.60115846178119 3.2656464759195 2.59979625578436 5.29970810755228 3.26967113465158 3.63820398386121 2.59979625578436 4.18715638109927 2.59979625578436 2.59979625578436 2.59979625578436 3.75105557019103 3.53081433923715 2.59979625578436 2.59979625578436 3.97834542545251 2.59979625578436 3.02358893173204 2.59979625578436 3.0680091370017 3.89736573842457 2.59979625578436 3.91918525734912 2.59979625578436 3.29873799986109 2.59979625578436 3.34678284603657 2.59979625578436 3.31367075302264 3.15134302408755 2.59979625578436 3.36660907200873 2.59979625578436 3.04937180421191 2.59979625578436 2.59979625578436 3.48836367183064 2.59979625578436 2.59979625578436 2.59979625578436 2.59979625578436 2.59979625578436 2.59979625578436 3.8819948567444 3.11516147797062 2.59979625578436 3.30170228463906 2.59979625578436 3.51372612606172 2.59979625578436 2.59979625578436 3.43651712881194 2.59979625578436 4.05522122960413 2.59979625578436 3.32965303865418 2.59979625578436 2.59979625578436 3.96475469383661 3.63758619848977 2.59979625578436 3.20229976147952 2.59979625578436 3.58438721771286 2.59979625578436 2.59979625578436 2.59979625578436 3.32526864023558 3.13896247932804 3.35802627900853 2.59979625578436 3.04736748769776 2.59979625578436 2.59979625578436 2.59979625578436 2.59979625578436 3.3533297151516 2.59979625578436 4.46412656921837 2.59979625578436 2.59979625578436 3.09661102337773 2.59979625578436 2.59979625578436 3.89221999526132 2.59979625578436 3.93939102616413 2.59979625578436 2.59979625578436 2.59979625578436 2.59979625578436 2.59979625578436 2.59979625578436 3.20643697917781 2.59979625578436 2.59979625578436 3.10526400266323 2.59979625578436 4.23527695754404 3.04131369721671 2.59979625578436 4.23800372334934 2.59979625578436 3.27177532694313 2.59979625578436 2.59979625578436 3.61522162624845 3.0284462862932 3.44879108853492 2.59979625578436 2.59979625578436 4.16956743898028 2.59979625578436 4.92129164015734 3.27322924455616 2.59979625578436 3.35112322452084 2.85685819631722 2.59979625578436 3.4492382492155 3.83293262816591 2.59979625578436 4.2866257059333 2.59979625578436 4.55978967250782 3.35805347339294 2.59979625578436 2.59979625578436 2.59979625578436 4.66826813181009 2.59979625578436 2.59979625578436 3.8918414592231 2.59979625578436 4.38275651510986 2.59979625578436 2.59979625578436 4.20880543927295 3.08382354620843 2.59979625578436 4.18606335885253 2.59979625578436 3.60091484347649 2.59979625578436 2.59979625578436 2.59979625578436 3.22155548070353 3.27099546505006 2.59979625578436 5.29133941520632 2.59979625578436 2.59979625578436 3.81388730747409 2.59979625578436 3.61072093684214 3.15066378465705 2.59979625578436 3.64429143936982 2.59979625578436 3.54482528760931 2.59979625578436 2.59979625578436 4.39187388641698 2.59979625578436 3.48802483307444 2.59979625578436 2.59979625578436 2.59979625578436 3.05399940778521 4.18224303474423 2.59979625578436 2.59979625578436 2.59979625578436 2.59979625578436 4.02626341695266 3.11863948399305 2.59979625578436 3.448631920834 2.59979625578436 4.79663516705725 3.66375643784274 3.58640791717732 2.59979625578436 3.41956127694051 4.43780699304006 4.98574003949392 2.59979625578436 3.52311327369897 2.59979625578436 3.86318106408786 2.59979625578436 2.59979625578436 3.58630416979131 2.59979625578436 3.52837646954406 2.59979625578436 2.59979625578436 4.16102859088473 2.59979625578436 3.51255789156111 2.59979625578436 2.59979625578436 3.71285568593711 3.7908095180558 5.48654237256066 3.5720670294192 2.59979625578436 4.15826200431169 2.59979625578436 3.95552220940788 2.59979625578436 2.59979625578436 2.59979625578436 3.14662082988331 2.59979625578436 3.48793206455015 2.59979625578436 3.64178627644869 3.45570349174585 3.01607379670363 3.45454556694801 2.59979625578436 2.59979625578436 3.44650063410331 2.98900452407651 3.50979356917955 3.06332944846279 2.59979625578436 4.05500280587326 2.59979625578436 3.96009114669896 2.59979625578436 2.59979625578436 3.2427149139147 2.59979625578436 3.69002083499493 2.59979625578436 2.59979625578436 3.28670441964339 2.59979625578436 3.89472621735193 2.59979625578436 2.59979625578436 2.59979625578436 3.43409199137852 4.79587404593374 2.59979625578436 2.59979625578436 3.72521322644438 2.59979625578436 2.59979625578436 2.59979625578436 2.59979625578436 3.48287750794055 2.59979625578436 3.12901589028519 3.24657439596401 3.35651622161544 3.56630584808651 2.59979625578436 3.76185652348974 2.59979625578436 2.59979625578436 4.11977767050385 2.59979625578436 3.22256664660478 2.59979625578436 2.59979625578436 3.2235071789958 3.25835208647746 2.59979625578436 3.39802017770579 2.59979625578436 4.35604020110365 2.59979625578436 2.59979625578436 2.59979625578436 2.59979625578436 3.20476569301684 2.59979625578436 2.59979625578436 3.09559387004943 2.59979625578436 2.59979625578436 2.59979625578436 4.40682532679928 2.59979625578436 2.59979625578436 2.59979625578436 2.59979625578436 3.19153549401571 2.59979625578436 2.59979625578436 3.40738645349279 2.59979625578436 4.1442161609005 2.59979625578436 2.59979625578436 3.53111261296467 3.25239247268295 4.07186612216576 2.59979625578436 2.59979625578436 2.59979625578436 3.20487193917224 5.51456485254429 3.1167432246131 2.59979625578436 3.92496321100403 2.59979625578436 4.41130423875524 3.70772987377929 3.7560974502665
Manes.10G125800.v6.1 2.59979625578436 2.59979625578436 2.59979625578436 2.59979625578436 2.59979625578436 2.59979625578436 2.59979625578436 2.59979625578436 2.59979625578436 2.59979625578436 2.59979625578436 2.59979625578436 2.59979625578436 2.59979625578436 2.59979625578436 2.59979625578436 2.59979625578436 2.59979625578436 2.59979625578436 3.89014654444277 2.59979625578436 2.59979625578436 2.59979625578436 2.59979625578436 2.59979625578436 2.59979625578436 2.59979625578436 2.59979625578436 2.59979625578436 2.59979625578436 2.59979625578436 2.59979625578436 2.59979625578436 2.59979625578436 2.59979625578436 2.59979625578436 2.59979625578436 2.59979625578436 2.59979625578436 2.59979625578436 2.59979625578436 2.59979625578436 2.59979625578436 2.59979625578436 2.59979625578436 2.59979625578436 2.59979625578436 2.59979625578436 2.59979625578436 2.59979625578436 2.59979625578436 2.59979625578436 2.59979625578436 2.59979625578436 2.59979625578436 2.59979625578436 2.59979625578436 2.59979625578436 2.59979625578436 2.59979625578436 2.59979625578436 2.59979625578436 2.59979625578436 2.59979625578436 2.59979625578436 2.59979625578436 2.59979625578436 2.59979625578436 2.59979625578436 2.59979625578436 2.59979625578436 2.59979625578436 2.59979625578436 2.59979625578436 2.59979625578436 2.59979625578436 2.59979625578436 3.06039705082243 2.59979625578436 2.59979625578436 2.59979625578436 2.59979625578436 2.59979625578436 2.59979625578436 2.59979625578436 2.59979625578436 2.59979625578436 2.59979625578436 2.59979625578436 2.59979625578436 2.59979625578436 2.59979625578436 2.59979625578436 2.59979625578436 2.59979625578436 2.59979625578436 2.59979625578436 2.59979625578436 2.59979625578436 2.59979625578436 2.59979625578436 2.59979625578436 2.59979625578436 2.59979625578436 2.59979625578436 2.59979625578436 2.59979625578436 2.59979625578436 2.59979625578436 2.59979625578436 2.59979625578436 2.59979625578436 2.59979625578436 2.59979625578436 2.59979625578436 2.59979625578436 2.59979625578436 2.59979625578436 2.59979625578436 2.59979625578436 2.59979625578436 2.59979625578436 2.59979625578436 2.59979625578436 2.59979625578436 2.59979625578436 2.59979625578436 2.59979625578436 2.59979625578436 2.59979625578436 2.59979625578436 2.59979625578436 2.59979625578436 2.59979625578436 2.59979625578436 2.59979625578436 2.59979625578436 2.59979625578436 2.59979625578436 2.59979625578436 2.59979625578436 2.59979625578436 2.59979625578436 2.59979625578436 2.59979625578436 2.59979625578436 2.59979625578436 2.59979625578436 2.59979625578436 2.59979625578436 2.59979625578436 2.59979625578436 2.59979625578436 2.59979625578436 2.59979625578436 2.59979625578436 2.59979625578436 2.59979625578436 3.26880893046291 2.59979625578436 2.59979625578436 2.59979625578436 2.59979625578436 2.59979625578436 2.59979625578436 2.59979625578436 2.59979625578436 2.59979625578436 2.59979625578436 2.59979625578436 2.59979625578436 2.59979625578436 2.59979625578436 2.59979625578436 2.59979625578436 2.59979625578436 2.59979625578436 2.59979625578436 2.59979625578436 2.59979625578436 2.59979625578436 2.59979625578436 2.59979625578436 2.59979625578436 2.59979625578436 2.59979625578436 2.59979625578436 2.59979625578436 2.59979625578436 2.59979625578436 2.59979625578436 2.59979625578436 2.59979625578436 2.59979625578436 2.59979625578436 2.59979625578436 2.59979625578436 2.59979625578436 2.59979625578436 2.59979625578436 2.59979625578436 2.59979625578436 2.59979625578436 2.59979625578436 2.59979625578436 2.59979625578436 2.59979625578436 2.59979625578436 2.59979625578436 2.59979625578436 2.59979625578436 2.59979625578436 2.59979625578436 2.59979625578436 3.23226733660521 2.59979625578436 2.59979625578436 2.59979625578436 2.59979625578436 3.62527782849285 2.59979625578436 2.59979625578436 2.59979625578436 2.59979625578436 2.59979625578436 2.59979625578436 2.59979625578436 2.59979625578436 2.59979625578436 2.59979625578436 2.59979625578436 2.59979625578436 2.59979625578436 2.59979625578436 2.59979625578436 2.59979625578436 2.59979625578436 2.59979625578436 2.59979625578436 2.59979625578436 2.59979625578436 2.59979625578436 2.59979625578436 2.59979625578436 3.67242295231915 2.59979625578436 2.59979625578436 2.59979625578436 2.59979625578436 2.59979625578436 2.59979625578436 2.59979625578436 2.59979625578436 2.59979625578436 2.59979625578436 2.59979625578436 2.59979625578436 2.59979625578436 2.59979625578436 2.59979625578436 2.59979625578436 2.59979625578436 2.59979625578436 2.59979625578436 2.59979625578436 2.59979625578436 2.59979625578436 2.59979625578436 2.59979625578436 3.0751254337643 2.59979625578436 2.59979625578436 2.59979625578436 2.59979625578436 3.25999495487418 2.59979625578436 2.59979625578436 2.59979625578436 2.59979625578436 2.59979625578436 3.09920040061693 2.59979625578436 2.59979625578436 2.59979625578436 2.59979625578436 3.33163621273224 2.59979625578436 2.59979625578436 2.59979625578436 2.59979625578436 3.17749061347233 2.59979625578436 2.59979625578436 2.59979625578436 2.59979625578436 3.03747957287136 2.59979625578436 2.59979625578436 2.59979625578436 2.59979625578436 3.38877233985551 2.59979625578436 2.59979625578436 2.59979625578436 2.59979625578436 2.59979625578436 2.59979625578436 2.59979625578436 2.59979625578436 2.59979625578436 2.59979625578436 2.59979625578436 2.59979625578436 2.59979625578436 2.59979625578436 2.59979625578436 2.59979625578436 2.59979625578436 2.59979625578436 2.59979625578436 2.59979625578436 2.59979625578436 2.59979625578436 2.59979625578436 2.59979625578436 2.59979625578436 2.59979625578436 2.59979625578436 2.59979625578436 2.59979625578436 2.59979625578436 2.59979625578436 2.59979625578436 2.59979625578436 2.59979625578436 2.59979625578436 2.59979625578436 2.59979625578436 2.59979625578436 2.59979625578436 3.14215221956444 2.59979625578436 2.59979625578436 2.59979625578436 2.59979625578436 2.59979625578436 2.59979625578436 2.59979625578436 2.59979625578436 2.59979625578436 2.59979625578436 2.59979625578436 2.59979625578436 2.59979625578436 2.59979625578436 3.08587502403935 2.59979625578436 2.59979625578436 2.59979625578436 2.59979625578436 2.59979625578436 2.59979625578436 2.59979625578436 2.59979625578436 2.59979625578436 2.59979625578436 2.59979625578436 2.59979625578436 2.59979625578436 2.59979625578436 3.21036400817574 2.59979625578436 2.59979625578436 2.59979625578436 2.59979625578436 2.59979625578436 2.59979625578436 2.59979625578436 2.59979625578436 2.59979625578436 2.59979625578436 2.59979625578436 2.59979625578436 2.59979625578436 2.59979625578436 2.59979625578436 3.19947538049542 2.59979625578436 2.59979625578436 2.59979625578436 2.59979625578436 2.59979625578436 2.59979625578436 2.59979625578436 2.59979625578436 2.59979625578436 2.59979625578436 2.59979625578436 2.59979625578436 2.59979625578436 2.59979625578436 3.14919715036927 2.59979625578436 2.59979625578436 2.59979625578436 2.59979625578436 3.47516363191189 2.59979625578436 2.59979625578436 2.59979625578436 2.59979625578436 2.59979625578436 2.59979625578436 2.59979625578436 2.59979625578436 2.59979625578436 3.09650342821345 2.59979625578436 2.59979625578436 2.59979625578436 2.59979625578436 2.98080741821271 2.59979625578436 2.59979625578436 2.59979625578436 2.59979625578436 2.59979625578436 2.59979625578436 2.59979625578436 2.59979625578436 2.59979625578436 2.59979625578436 2.59979625578436 2.59979625578436 2.59979625578436 2.59979625578436 2.59979625578436 2.59979625578436 2.59979625578436 2.59979625578436 2.59979625578436 2.59979625578436 2.59979625578436 2.59979625578436 2.59979625578436 2.59979625578436 2.59979625578436 2.59979625578436 2.59979625578436 2.59979625578436 2.59979625578436 2.59979625578436 2.59979625578436 2.59979625578436 2.59979625578436 2.59979625578436 2.59979625578436 2.59979625578436 2.59979625578436 2.59979625578436 2.59979625578436 3.49795787344468 2.59979625578436 2.59979625578436 2.59979625578436 2.59979625578436 2.59979625578436 2.59979625578436 2.59979625578436 2.59979625578436 2.59979625578436 2.59979625578436 3.31394992493702 2.59979625578436 2.59979625578436 2.59979625578436 2.59979625578436 2.59979625578436 2.59979625578436 2.59979625578436 2.59979625578436 2.59979625578436 2.59979625578436 2.59979625578436 2.59979625578436 2.59979625578436 2.59979625578436 3.23264526912839 2.59979625578436 2.59979625578436 2.59979625578436 2.59979625578436 2.59979625578436 2.59979625578436 2.59979625578436 2.59979625578436 2.59979625578436 2.59979625578436 2.59979625578436 2.59979625578436 2.59979625578436 2.59979625578436 3.11976522407249 2.59979625578436 2.59979625578436 2.59979625578436 2.59979625578436 2.59979625578436 2.59979625578436 2.59979625578436 2.59979625578436 2.59979625578436 2.59979625578436 2.59979625578436 2.59979625578436 2.59979625578436 2.59979625578436 3.29214780067696 2.59979625578436 2.59979625578436 2.59979625578436 2.59979625578436 3.03997188674666 2.59979625578436 2.59979625578436 2.59979625578436 2.59979625578436 3.0356971867682 2.59979625578436 2.59979625578436 2.59979625578436 2.59979625578436 3.28280950206751 2.59979625578436 2.59979625578436 2.59979625578436 2.59979625578436 2.59979625578436 2.59979625578436 2.59979625578436 2.59979625578436 2.59979625578436 2.59979625578436 2.59979625578436 2.59979625578436 2.59979625578436 2.59979625578436 2.59979625578436 2.59979625578436 2.59979625578436 2.59979625578436 2.59979625578436 2.59979625578436 2.59979625578436 2.59979625578436 2.59979625578436 2.59979625578436 2.59979625578436 2.59979625578436 2.59979625578436 2.59979625578436 2.59979625578436 2.59979625578436 2.59979625578436 2.59979625578436 2.59979625578436 2.59979625578436 2.59979625578436 3.06791717975771 2.59979625578436 3.13901363613911 2.59979625578436 2.59979625578436 2.59979625578436 2.59979625578436 2.59979625578436 2.59979625578436 2.59979625578436 2.59979625578436 2.59979625578436 2.59979625578436 2.59979625578436 2.59979625578436 2.59979625578436 2.59979625578436 2.59979625578436 2.59979625578436 2.59979625578436 3.04710913781508 2.59979625578436 2.59979625578436 2.59979625578436 2.59979625578436 3.12826845074903 2.59979625578436 2.59979625578436 2.59979625578436 2.59979625578436 2.59979625578436 2.59979625578436 2.59979625578436 2.59979625578436 2.59979625578436 2.59979625578436 2.59979625578436 2.59979625578436 2.59979625578436 2.59979625578436 2.59979625578436 2.59979625578436 2.59979625578436 2.59979625578436 2.59979625578436 3.05399940778521 2.59979625578436 2.59979625578436 2.59979625578436 2.59979625578436 3.39724226744863 2.59979625578436 2.59979625578436 2.59979625578436 2.59979625578436 2.59979625578436 2.59979625578436 2.59979625578436 2.59979625578436 2.59979625578436 2.59979625578436 2.59979625578436 2.59979625578436 2.59979625578436 2.59979625578436 2.59979625578436 2.59979625578436 2.59979625578436 2.59979625578436 2.59979625578436 2.59979625578436 2.59979625578436 2.59979625578436 2.59979625578436 2.59979625578436 3.05120239547897 2.59979625578436 2.59979625578436 2.59979625578436 2.59979625578436 3.3002224879288 2.59979625578436 2.59979625578436 2.59979625578436 2.59979625578436 2.59979625578436 2.59979625578436 2.59979625578436 2.59979625578436 2.59979625578436 3.67495035924399 2.59979625578436 2.59979625578436 2.59979625578436 2.59979625578436 2.59979625578436 2.59979625578436 2.59979625578436 2.59979625578436 2.59979625578436 2.59979625578436 2.59979625578436 2.59979625578436 2.59979625578436 2.59979625578436 2.59979625578436 2.59979625578436 2.59979625578436 2.59979625578436 2.59979625578436 2.59979625578436 3.41735742232595 2.59979625578436 2.59979625578436 2.59979625578436 2.59979625578436 2.59979625578436 2.59979625578436 2.59979625578436 2.59979625578436 2.59979625578436 2.59979625578436 2.59979625578436 2.59979625578436 2.59979625578436 2.59979625578436 2.59979625578436 2.59979625578436 2.59979625578436 2.59979625578436 2.59979625578436 2.59979625578436 2.59979625578436 2.59979625578436 2.59979625578436 2.59979625578436 2.59979625578436 2.59979625578436 2.59979625578436 2.59979625578436 2.59979625578436 2.59979625578436 2.59979625578436 2.59979625578436 2.59979625578436 2.59979625578436 2.59979625578436 2.59979625578436 2.59979625578436 2.59979625578436 2.59979625578436 3.15933397875847 2.59979625578436 2.59979625578436 2.59979625578436 2.59979625578436 2.59979625578436 2.59979625578436 2.59979625578436 2.59979625578436 2.59979625578436 2.59979625578436 2.59979625578436 2.59979625578436 2.59979625578436 2.59979625578436 2.59979625578436 2.59979625578436 2.59979625578436 2.59979625578436 2.59979625578436 2.59979625578436 2.59979625578436 2.59979625578436 2.59979625578436 2.59979625578436 2.59979625578436 2.59979625578436 2.59979625578436 2.59979625578436 2.59979625578436 2.59979625578436 2.59979625578436 2.59979625578436 2.59979625578436 2.59979625578436 2.59979625578436 2.59979625578436 2.59979625578436 2.59979625578436
Manes.10G125900.v6.1 5.30079638057069 5.59714387730944 5.67626388449488 6.46138014070414 6.25211420612202 6.14493816823001 5.89031570030332 6.38217767042848 5.70800331759079 5.69678813066289 5.32499475664272 5.87678600454601 5.57672225917552 6.53438680259124 5.99367009578058 6.04036827552237 5.65479970048165 6.02216727495208 6.72022189475368 5.31091264058089 5.89015762720983 5.96753064447824 5.1383277195669 5.95988853736939 5.41622746816949 5.6211474098921 6.35468247898523 6.55480273513641 5.89198044140247 5.65029971201889 5.23388325181897 5.41494562864626 4.97134925889922 6.09043676603997 5.69544551611388 5.45157856437922 5.9415693574887 6.3185374327312 6.05693357799218 5.14162979059614 5.78725511324922 6.12342439525987 5.35653514291054 5.79040929937614 5.77777280757589 5.50709609231901 5.9227297892591 6.12727818199791 5.97187605652517 5.81857258866051 5.25240009489633 5.94447060778922 5.34618599091527 6.0267660217584 5.39488208964379 5.90512767464672 6.2331899806823 5.56075095872354 6.10561448472567 5.69745951048015 6.18843193833671 6.00405856727443 5.59666691661395 6.32364397525139 6.08614943308926 6.29385574422627 6.1430696345813 5.54060136544988 6.11198987698714 5.02583408459124 5.59415215628433 5.64834818619207 6.42109994300626 4.68113159220027 6.36759454527045 5.18524874134872 6.35619863093589 5.87922061790914 5.59703279217225 5.72190707193767 5.46666304577057 5.47345380035718 5.93891324389225 5.78899325119967 5.69249757806206 5.8821375467461 6.26987093128046 5.95454841285814 6.28849742260937 5.93328503935753 6.16334323467555 6.25451173603542 4.87783411905531 5.77252967771142 2.59979625578436 5.77186189277532 5.86305734012275 6.30722219690671 5.00937778088422 5.70158582023236 5.49403729548892 5.14796905917322 5.96975590192912 4.95916561979936 6.38223026684978 5.66895813429107 4.5504488491509 6.09108983286839 6.51851077957514 6.00311329299416 5.00863129571073 5.79970216955262 6.1280893797965 5.71546744093212 6.50626143573854 5.14984571489726 6.15814690624983 6.12833956919375 5.15047553129228 5.95501176209823 5.97024021317592 6.30868701528559 6.3795751779709 6.59928418089833 6.25027344207508 5.8460821925976 5.88896370360916 6.25904766367653 6.58847431053689 5.84911068947353 5.52324167811404 6.96410720993702 5.90598509684603 6.3212417298448 6.62043687392438 6.0665301269794 6.07765687648031 6.25874895636229 6.32586407544918 6.27686514857449 5.83809372689127 5.86688463202349 6.26397427979072 4.92278352753972 6.99776701547324 5.91788951740905 5.88447328719086 6.41778741415092 5.27753070507048 8.1347692994791 6.08111918073453 5.38598844106464 6.28062187644015 4.62284509329445 6.20672375434529 6.37652164958446 5.42294480824658 6.10517839399119 5.83964257648598 6.14252014452649 5.7395520986819 6.1251513274067 5.83418772032278 5.24022344963702 6.11885503319529 5.89122919505678 6.08730795004999 5.98261061277863 6.05100434830062 6.4790132760248 5.83433202934197 6.07736063502027 5.81684975241224 5.13409413659164 6.97199789050143 5.93127740657848 6.60362610016874 5.75983428233036 5.60225374632576 2.59979625578436 5.88398368021834 5.5365825444521 6.05876494588302 6.1831482839092 6.34205336084012 5.58150216565347 6.25658441628033 6.43416832626583 5.90187338924173 6.35268709538944 6.66561991613171 5.06534872018834 6.45137355797298 5.79654231222024 5.57754368144287 6.00642115821786 5.61129949559923 7.06739957550515 5.82982830589176 6.29218222896461 5.58042301378641 5.48737540876925 6.11834480717634 5.18768908464094 5.41457691821389 5.3446634846366 5.60893580051911 6.26864226747937 5.7283732668295 5.08027837233641 5.05652332361752 5.87058109007641 6.06629710073441 6.04083612736705 5.78819381340995 5.27656904711149 5.72322321801047 6.3291248503006 6.83564573266353 6.7988250387763 6.20138046238949 6.31051516387235 6.68199917537657 6.24483293777645 6.45602207319181 5.84141441639864 7.10391456646029 5.84074694424167 7.10630992181049 5.69604406474073 5.71146004742293 6.71943904166623 6.77320698265364 5.98990912484019 6.4596203446521 5.59834221456149 5.55795126781827 4.72965811267903 6.20682079556221 5.7134799280463 6.03485110594254 5.6395488437883 6.19624617354538 6.34580548176783 6.5409978392257 6.67286324720218 5.82802635949142 6.0362077035229 6.57706230771485 6.073189008128 5.60490557712429 5.54984956590515 5.30879520190431 6.14581231476681 6.09671231218308 5.47030226435616 2.59979625578436 5.99057665354311 5.90168845059422 5.87149003135603 6.13345908246736 6.36754374676736 5.22317749408213 6.05111276282131 6.59569173273715 5.9252410896692 5.90994637072915 5.10315563677479 6.01386576453939 5.38507261282064 6.30898756905757 5.64929082881886 5.67303893110036 5.92025325909284 5.75682498022444 5.79430735813772 5.57842388963088 6.23259248789457 5.91192299569246 5.65602479778076 6.27950453716058 5.93724612972906 5.53770476722469 6.96788078191784 5.79784942651917 6.08516332781837 6.49821008161089 5.70102602546102 5.98633435920153 6.10656553761967 6.12339633547481 6.13893486427536 5.29610436840619 6.78553456509002 5.70066004691543 5.75956549932326 6.71066732841003 6.07289696727783 5.78331716623854 6.31908675524307 5.33383013195843 5.71815716063414 6.07801301159335 7.13849383562096 5.61658691389809 5.43246793937243 6.18813400805328 5.51214175945319 5.44378526601021 6.02514939025695 5.0735011843973 6.6896791910571 5.99633028028751 6.54222132282627 6.17301073531915 5.97661988176243 5.88436919009452 5.92523253894431 6.57688437675604 5.89337937002952 5.6450453350217 6.66163566078087 5.48977948633326 6.68626374655072 6.36263930779286 6.03295095546486 6.53899411028634 6.7362677932458 5.7613278882865 5.83215354324521 6.99113603452718 5.19885127650813 2.59979625578436 5.96137993784874 6.0838336985356 6.27708879277904 5.65408305508235 6.29749119246865 6.04903610189568 6.39152714832513 6.5014707968468 4.54807081784639 5.45622427301135 6.57636292301226 6.08289236241497 6.16249323818017 5.79896523364872 5.47075116932672 6.34690670523442 6.31016875457167 5.87985339931718 5.83676548934974 5.09239955356119 6.66013658034898 5.48583908368257 6.03892396776239 5.75258784519939 6.01361242522766 6.37736885295699 5.7871437148087 4.82396988667721 7.08479480073436 5.0909922103401 5.69036650980311 6.73768417952523 5.89376453734389 5.82734796950219 5.67913342740748 6.41193406553665 5.87736726991024 5.69035571556012 5.76295528595238 5.21133252544994 5.49945938648484 4.80640965075616 5.72737630616554 5.43398636176837 5.70251627279486 5.49262534804102 5.47594789074522 5.56198412747194 5.75347625083355 6.0907742534601 5.85051737807236 5.9595540679035 5.72249915653482 5.91630593089149 6.12111938432539 5.55618357154 5.20538425901527 6.0153119892465 5.53260901940399 5.85530856461471 5.21305027915354 6.38143726143072 5.51904414819448 6.12501783188093 4.87065880410791 5.59818214512605 5.60276391132367 6.18540473710537 5.75903507219392 5.14155339586036 5.43446602032113 6.14051306135549 5.81321901055273 5.62489491819378 5.39451038903487 5.86742792418884 4.86735762891402 5.56543197108588 4.83409897249256 5.30187219497169 5.78375021172511 5.20491114561963 5.80545028823221 5.63948309626916 5.84625861198626 4.94966078002138 5.64434399733025 6.23275702911378 5.03071829103178 6.01117097646173 5.53656211632131 7.27596159474218 7.03381121885902 6.62438928317069 6.4276249986607 6.54960009177199 6.17046696033635 5.91528011318544 5.11466786998796 6.10012519788843 5.60249389621608 6.37959716152746 5.88236442501245 5.95989420571456 6.01061336683034 6.13143315511428 6.27016229680506 5.8042770709118 5.78972439050215 5.93142327920218 5.3333585447151 6.27961570932759 5.51632746059727 5.11787471291438 6.21391853643371 6.20280614084776 6.86119980033352 5.5873251764508 4.65210703950478 5.91099000675609 5.0441128247388 5.60362217709541 5.73565057280982 5.68056183764066 6.37093415813898 5.73517191807972 6.43714371016055 5.55947280039221 5.8780772001037 5.60814973979225 5.79233624927792 6.19886197386272 5.61848115551124 5.3007362613416 5.71599620938197 5.29934483633688 7.18819691256062 5.86040891815173 6.1068992530044 6.05862550249576 6.09574751516399 5.69410170539998 6.22722501287983 6.1301360014109 6.6282191469644 5.86733124734496 4.9693616107941 5.64113179474659 6.32000652680276 6.10199297065164 6.0899687808901 6.15162309100921 6.74735721230079 7.27823117401745 6.60118537047821 6.23908847490198 6.24315086186453 4.81296086023192 5.8660197900109 5.18101486301412 5.80481439186085 6.37133088981824 4.62030877807126 5.79430650076428 5.01351622426569 6.04906201543964 6.15627441266971 6.60478108032631 6.51746691949214 6.38065844990397 5.48880798952404 5.37599311617095 5.55809855833411 6.22736591857359 5.75020795871262 6.48356053181263 6.1634558186052 5.72292915739133 6.42884227295858 5.14360001140093 5.99545432535734 5.16772321355975 6.23858230187746 6.35158101291651 6.06776054313104 6.1236908103645 4.74580561976504 6.60651742229317 6.21377180962142 5.59482891422766 6.10004705143958 5.59498936650499 6.45429765747955 5.61849364501283 5.80938798515928 6.33981432158562 5.57737640206726 5.29414747295266 5.99858956606398 5.95554318508784 6.05152945391891 5.56090073625464 5.87518226849869 5.80576403847024 5.07365174917435 6.36422700439261 5.75546572289375 5.33379953968864 5.84151867299005 5.44730189273557 6.27566133973292 5.29370628477946 5.49032141528629 5.71477811083819 5.84134004012865 5.99487676736655 5.95438076565618 5.62582106681723 5.94469291180774 4.94862690326044 5.81048654687129 6.1719500458157 5.89084510289032 6.89307587717381 6.18412378802973 6.22203720290035 5.85530078327299 5.21997804645995 6.17296309479453 5.52547301592064 6.15818803774959 5.81174487546864 6.48558719406002 5.60539264263903 5.62212831337042 6.30862308931498 5.71843868907423 6.27833742038329 5.1819431747681 6.52270881366998 5.32040469133245 5.94264135331163 5.08405778215169 5.09427843343045 5.98877837774352 5.78543098363583 5.47720103181536 5.28862522158532 5.13718661899674 6.26616858358901 6.11794400504353 6.8212290721445 5.51519704037776 5.83033602955496 6.11513759455464 5.3642769336595 5.37217678583174 6.19768432297874 5.95052330968821 6.28134667321408 5.16081108809174 6.13371462690186 5.74535796617844 5.65106659304034 4.86145621562881 5.65399336815924 5.89631154111078 6.19674239130155 5.59835098202231 5.58080732817355 5.84379287365695 6.28801862280774 5.29525951567 5.16212567183089 6.3184677653822 5.77173890013701 5.75833259893489 6.19533301228452 6.0150380647095 5.70586622409293 6.3131557780835 5.48123767053696 5.55579291498834 5.20627365488334 2.59979625578436 6.52588984553638 5.7332797029466 5.67328508872027 5.1811218249552 5.54262566103708 6.77446618017846 5.53752613186005 5.4803541600138 6.62492296658367 5.21631662540804 6.64700571100999 6.53818448565624 5.72440515974775 4.90634218050223 6.19525842759216 5.5825178227878 6.18413283707155 5.444319907855 5.59967726685854 5.77265242356422 5.45147283072295 5.37727965182724 5.91980734969804 5.76574410067648 6.23475378574117 5.94928369137185 6.23237155075171 5.98141519086601 5.95540838992174 5.7755132882956 6.21503952409907 6.40373868069817 6.16290697612051 5.81310512506951 6.31865884820382 5.40765578760815 6.41139473404931 5.65021343227135 7.50539293831301 5.66832519039415 6.29720280492456 6.85617988895238 5.4221634843364 6.03277747379151 4.57214100662129 6.22487540919483 5.48692581268701 5.85913523208895 5.8111294199231 6.167777794518 6.05224811367875 6.01842363326179 6.25659516086504 6.12238869765932 6.03669946215164 6.16974223566285 4.58063996513745 6.02715837676636 5.96239236396892 5.1231561326234 5.66000638027364 6.23104306526434 6.0245286802276 5.7366602341482 6.05082682749512 5.64093134885145 5.16035253535937 5.91265003514259 6.17064995199924 6.19276955709672 6.74888796903141 6.52314064211231 5.50035941480492 5.80660070640747 5.84640716762859 5.80957616951936 5.21825469027738 6.97336154322222 6.07097327825048 4.9154445482326 5.90531454301717 4.95093442953395 5.91127970116234 5.80914169942287 7.3926420173019 5.9293358368537 6.72737432273165 5.83628217731395 5.40049634515517 5.69360028174424 5.89341453583983 4.72179139128423 6.05832601348472 6.6109586151241 4.92571270001075 5.78626581307532 6.18322341047045 6.33908464760229 6.08186608891349 6.70965656227887 6.11067806731675 5.09300822204579 6.68379789901731 6.33932370965213 5.39615103444723 5.96284203453566 6.91182068970356 5.7072234840471 6.26146012868429 5.30183831171217 5.38357265189273 6.36074185775318 6.56520139247287 4.84824053157724 6.3568080048412 6.02869387773877 5.61088024143791 5.63371052459358 5.89592545876234 5.34765857146953 6.45520024337716 6.00557513689169 5.89496817231332 6.07450544004472 4.6336691793727 4.99515638828431 5.50397212251904 6.11628662824351 6.16233867057852 5.17527966164681 6.04632855519519 5.191660297536 6.84531489326083 6.12541116455371 5.56277888770067 5.53273696224173 6.74071277651605 5.95082990255691 5.67814209152805 5.84509426427022
Manes.10G126000.v6.1 3.14683983215409 2.59979625578436 3.03047684732533 3.33882252641644 2.59979625578436 3.15536754223307 2.59979625578436 2.59979625578436 2.59979625578436 2.59979625578436 3.05243133298284 2.59979625578436 2.59979625578436 2.59979625578436 2.59979625578436 2.59979625578436 2.59979625578436 2.59979625578436 2.59979625578436 2.59979625578436 2.59979625578436 2.59979625578436 2.59979625578436 2.59979625578436 2.59979625578436 2.59979625578436 2.59979625578436 2.59979625578436 2.59979625578436 2.59979625578436 2.59979625578436 2.59979625578436 2.59979625578436 4.1156567015998 2.59979625578436 2.59979625578436 2.59979625578436 2.59979625578436 2.59979625578436 2.59979625578436 2.59979625578436 2.59979625578436 2.59979625578436 2.59979625578436 2.59979625578436 2.59979625578436 2.59979625578436 2.59979625578436 2.59979625578436 2.59979625578436 2.59979625578436 3.06715486812035 2.59979625578436 2.59979625578436 2.59979625578436 2.59979625578436 2.59979625578436 2.59979625578436 2.59979625578436 3.14040437654277 2.59979625578436 2.59979625578436 2.59979625578436 2.59979625578436 2.59979625578436 2.59979625578436 2.59979625578436 2.59979625578436 3.12093291120984 2.59979625578436 2.59979625578436 2.59979625578436 2.59979625578436 2.59979625578436 2.59979625578436 3.56363431401342 2.59979625578436 2.59979625578436 2.59979625578436 2.59979625578436 2.59979625578436 3.6785121503149 2.59979625578436 2.59979625578436 2.59979625578436 2.59979625578436 2.59979625578436 2.59979625578436 2.59979625578436 2.59979625578436 2.59979625578436 2.59979625578436 2.59979625578436 2.59979625578436 2.59979625578436 2.59979625578436 2.59979625578436 2.59979625578436 2.59979625578436 2.59979625578436 2.59979625578436 2.59979625578436 2.59979625578436 2.59979625578436 2.59979625578436 2.59979625578436 2.59979625578436 3.00944776328652 2.59979625578436 2.59979625578436 2.59979625578436 2.59979625578436 2.59979625578436 2.59979625578436 2.59979625578436 2.59979625578436 2.59979625578436 2.59979625578436 2.59979625578436 2.59979625578436 2.59979625578436 2.59979625578436 2.59979625578436 2.59979625578436 3.03316965666899 2.59979625578436 2.59979625578436 2.59979625578436 2.59979625578436 2.59979625578436 2.59979625578436 2.59979625578436 2.59979625578436 2.59979625578436 2.59979625578436 3.44340296313251 3.23404875933684 2.59979625578436 2.59979625578436 2.59979625578436 4.64684458148528 3.00996798027269 3.39336865034197 2.59979625578436 2.59979625578436 2.59979625578436 2.59979625578436 2.59979625578436 2.59979625578436 2.59979625578436 2.59979625578436 2.59979625578436 2.59979625578436 2.59979625578436 3.18288021682041 3.26459823700284 2.59979625578436 3.2043609590842 2.59979625578436 2.59979625578436 2.59979625578436 2.59979625578436 3.35248609664756 2.59979625578436 2.59979625578436 2.59979625578436 3.45050421449097 3.41510177671445 2.59979625578436 2.59979625578436 2.59979625578436 2.59979625578436 2.59979625578436 2.59979625578436 2.59979625578436 3.06457845309048 2.59979625578436 2.59979625578436 2.59979625578436 2.59979625578436 2.59979625578436 3.2233869813897 3.33758649024277 2.59979625578436 3.19004403745022 3.34647505545364 2.59979625578436 3.23306554339514 2.59979625578436 3.72261622898737 2.59979625578436 2.59979625578436 2.59979625578436 3.66208438438553 2.59979625578436 2.59979625578436 2.59979625578436 2.59979625578436 2.59979625578436 2.59979625578436 2.59979625578436 2.59979625578436 3.16689536194367 2.59979625578436 2.59979625578436 2.59979625578436 2.59979625578436 2.59979625578436 2.59979625578436 2.59979625578436 2.59979625578436 2.59979625578436 2.59979625578436 2.59979625578436 2.59979625578436 2.59979625578436 2.59979625578436 2.59979625578436 2.59979625578436 2.59979625578436 2.59979625578436 2.59979625578436 3.92783410820748 2.59979625578436 2.59979625578436 2.59979625578436 2.59979625578436 2.59979625578436 2.59979625578436 2.59979625578436 2.59979625578436 3.06852274975295 2.59979625578436 2.59979625578436 2.59979625578436 2.59979625578436 2.59979625578436 2.59979625578436 2.59979625578436 2.59979625578436 2.59979625578436 2.59979625578436 2.59979625578436 2.59979625578436 2.59979625578436 3.13246240288098 2.59979625578436 2.59979625578436 2.59979625578436 3.06159220116022 3.35413872164702 2.59979625578436 2.59979625578436 2.59979625578436 2.59979625578436 2.59979625578436 2.59979625578436 2.59979625578436 2.59979625578436 2.59979625578436 2.59979625578436 2.59979625578436 2.59979625578436 2.59979625578436 2.59979625578436 2.59979625578436 2.59979625578436 2.59979625578436 2.59979625578436 3.0751254337643 2.59979625578436 2.59979625578436 2.59979625578436 2.59979625578436 2.59979625578436 2.59979625578436 2.59979625578436 2.59979625578436 2.59979625578436 2.59979625578436 2.59979625578436 2.59979625578436 2.59979625578436 2.59979625578436 3.17647007763899 2.59979625578436 3.72731921259944 2.59979625578436 2.59979625578436 3.53456210212037 2.59979625578436 2.59979625578436 2.59979625578436 4.78457769442337 2.59979625578436 3.03747957287136 2.59979625578436 2.59979625578436 2.59979625578436 2.59979625578436 2.59979625578436 2.59979625578436 2.59979625578436 3.21057785747254 2.59979625578436 2.59979625578436 2.59979625578436 2.59979625578436 2.59979625578436 2.59979625578436 2.59979625578436 2.59979625578436 2.59979625578436 3.19442034293909 2.59979625578436 2.59979625578436 2.59979625578436 3.20827003153473 2.59979625578436 2.59979625578436 2.59979625578436 2.59979625578436 2.59979625578436 2.59979625578436 2.59979625578436 2.59979625578436 2.59979625578436 2.59979625578436 2.59979625578436 2.59979625578436 2.59979625578436 2.59979625578436 2.59979625578436 3.25434752792638 3.52099072017288 2.59979625578436 3.53563289237643 2.59979625578436 3.35678698172305 2.59979625578436 2.59979625578436 2.59979625578436 2.59979625578436 2.59979625578436 2.59979625578436 2.59979625578436 2.59979625578436 2.59979625578436 2.59979625578436 3.06601140229909 2.59979625578436 2.59979625578436 2.59979625578436 2.59979625578436 2.59979625578436 2.59979625578436 2.59979625578436 3.06075262526231 2.59979625578436 4.19566382899606 2.59979625578436 3.09467911820702 2.59979625578436 2.59979625578436 2.59979625578436 2.59979625578436 3.490403922 2.59979625578436 2.59979625578436 2.59979625578436 2.59979625578436 2.59979625578436 2.59979625578436 2.59979625578436 3.35883779744775 4.18577573754437 2.59979625578436 3.800479234893 2.59979625578436 2.59979625578436 2.59979625578436 2.59979625578436 3.30161108955818 2.59979625578436 2.59979625578436 3.13786835974162 2.59979625578436 2.59979625578436 2.59979625578436 2.59979625578436 2.59979625578436 2.59979625578436 2.59979625578436 2.59979625578436 2.59979625578436 2.59979625578436 2.59979625578436 2.96925739016971 2.59979625578436 3.25797369082606 3.75208894865734 2.59979625578436 2.59979625578436 2.59979625578436 3.39758033565916 2.59979625578436 2.59979625578436 3.32860106906141 2.59979625578436 3.53155994928146 2.59979625578436 2.59979625578436 2.59979625578436 3.04794204847268 2.59979625578436 2.59979625578436 2.59979625578436 2.59979625578436 2.59979625578436 2.59979625578436 3.37279228920747 2.98080741821271 2.59979625578436 2.59979625578436 2.59979625578436 2.59979625578436 2.59979625578436 2.59979625578436 2.59979625578436 2.59979625578436 2.59979625578436 2.59979625578436 3.41065588623846 2.59979625578436 2.59979625578436 3.17286485156 2.59979625578436 2.59979625578436 2.59979625578436 2.59979625578436 2.59979625578436 2.59979625578436 2.59979625578436 2.59979625578436 2.59979625578436 2.59979625578436 2.59979625578436 2.59979625578436 2.59979625578436 2.59979625578436 2.59979625578436 2.59979625578436 2.59979625578436 2.59979625578436 2.59979625578436 2.59979625578436 2.59979625578436 2.59979625578436 2.59979625578436 2.59979625578436 2.59979625578436 2.59979625578436 3.53440729344241 2.59979625578436 2.59979625578436 2.59979625578436 3.47284080734992 2.59979625578436 2.59979625578436 2.59979625578436 2.59979625578436 2.59979625578436 2.59979625578436 2.59979625578436 2.59979625578436 2.59979625578436 2.59979625578436 2.59979625578436 2.59979625578436 2.59979625578436 2.59979625578436 3.04931507854715 2.59979625578436 2.59979625578436 2.59979625578436 2.59979625578436 2.59979625578436 2.59979625578436 2.59979625578436 2.59979625578436 2.59979625578436 3.09854109867356 2.59979625578436 2.59979625578436 2.59979625578436 3.91210167410363 3.08735284545691 2.59979625578436 3.40083590865166 2.59979625578436 4.1705280092147 3.96499107920503 2.59979625578436 3.58227561620931 2.59979625578436 3.68243911328029 2.59979625578436 2.59979625578436 2.59979625578436 2.59979625578436 3.32444621738729 3.49823486347591 2.59979625578436 2.59979625578436 2.59979625578436 2.59979625578436 2.59979625578436 2.59979625578436 2.59979625578436 2.59979625578436 3.44191213325748 2.59979625578436 2.59979625578436 2.59979625578436 2.59979625578436 4.03252185310994 2.59979625578436 3.0356971867682 2.59979625578436 2.59979625578436 2.59979625578436 3.39133175835895 2.59979625578436 3.53701673775558 2.59979625578436 2.59979625578436 3.33689537073237 3.29025677866774 2.59979625578436 2.59979625578436 2.59979625578436 2.59979625578436 2.59979625578436 2.59979625578436 2.59979625578436 2.59979625578436 2.59979625578436 2.59979625578436 2.59979625578436 2.59979625578436 2.59979625578436 2.59979625578436 2.59979625578436 5.12249714896706 2.59979625578436 2.59979625578436 2.59979625578436 2.59979625578436 2.59979625578436 2.59979625578436 2.59979625578436 2.59979625578436 2.59979625578436 3.53847686764951 2.59979625578436 2.59979625578436 2.59979625578436 3.82456533079323 3.25897829856142 3.78669727175961 3.35805347339294 2.59979625578436 2.59979625578436 2.59979625578436 2.59979625578436 2.59979625578436 2.59979625578436 2.59979625578436 2.59979625578436 2.59979625578436 2.59979625578436 2.59979625578436 2.59979625578436 2.59979625578436 2.59979625578436 2.59979625578436 2.59979625578436 2.59979625578436 2.59979625578436 2.59979625578436 2.59979625578436 2.59979625578436 2.59979625578436 2.59979625578436 2.59979625578436 2.59979625578436 2.59979625578436 3.31429537738927 2.59979625578436 2.59979625578436 3.15066378465705 2.59979625578436 2.59979625578436 2.59979625578436 2.59979625578436 2.59979625578436 2.59979625578436 3.14773248614781 2.59979625578436 2.59979625578436 2.59979625578436 2.59979625578436 2.59979625578436 2.59979625578436 2.59979625578436 2.59979625578436 2.59979625578436 2.59979625578436 2.59979625578436 2.59979625578436 2.59979625578436 2.59979625578436 3.57544781452639 2.59979625578436 2.59979625578436 2.59979625578436 2.59979625578436 2.59979625578436 2.59979625578436 2.59979625578436 2.59979625578436 2.59979625578436 2.59979625578436 2.59979625578436 2.59979625578436 2.59979625578436 2.59979625578436 2.59979625578436 2.59979625578436 2.59979625578436 2.59979625578436 2.59979625578436 2.59979625578436 2.59979625578436 2.59979625578436 2.59979625578436 2.59979625578436 2.59979625578436 2.59979625578436 3.41195457515195 2.59979625578436 2.59979625578436 2.59979625578436 2.59979625578436 2.59979625578436 2.59979625578436 3.18142001825098 2.59979625578436 2.59979625578436 2.59979625578436 2.59979625578436 5.44713179717359 2.59979625578436 2.59979625578436 2.59979625578436 2.59979625578436 2.59979625578436 2.59979625578436 2.59979625578436 2.59979625578436 2.59979625578436 2.59979625578436 3.42558272829161 2.59979625578436 3.2546236740327 2.59979625578436 2.59979625578436 2.59979625578436 2.59979625578436 3.01265836496538 2.59979625578436 2.59979625578436 3.41790356109809 2.59979625578436 2.59979625578436 2.59979625578436 2.59979625578436 3.68852467857154 2.59979625578436 2.59979625578436 2.59979625578436 2.59979625578436 2.59979625578436 2.59979625578436 3.14301693326046 3.32630363502723 2.59979625578436 2.59979625578436 2.59979625578436 2.59979625578436 3.12901589028519 2.59979625578436 3.52149089330638 2.59979625578436 2.59979625578436 2.59979625578436 3.37029531578803 2.59979625578436 3.58683593692783 2.59979625578436 3.47394710612716 2.59979625578436 2.59979625578436 2.59979625578436 2.59979625578436 2.59979625578436 2.59979625578436 2.59979625578436 2.59979625578436 2.59979625578436 2.59979625578436 2.59979625578436 2.59979625578436 2.59979625578436 2.59979625578436 3.8118110995591 2.59979625578436 2.59979625578436 2.59979625578436 2.59979625578436 2.59979625578436 2.59979625578436 2.59979625578436 2.59979625578436 2.59979625578436 3.19153549401571 2.59979625578436 2.59979625578436 2.59979625578436 2.59979625578436 2.59979625578436 2.59979625578436 2.59979625578436 2.59979625578436 2.59979625578436 2.59979625578436 2.59979625578436 2.59979625578436 2.59979625578436 2.59979625578436 2.59979625578436 2.59979625578436 2.59979625578436 2.59979625578436 2.59979625578436 2.59979625578436 2.59979625578436 2.59979625578436
Manes.10G126100.v6.1 3.53645259620206 2.59979625578436 3.45191887297824 3.33882252641644 3.84804716680082 3.15536754223307 2.59979625578436 2.59979625578436 2.59979625578436 2.59979625578436 3.05243133298284 2.59979625578436 3.32888032498958 2.59979625578436 3.41879698969261 2.59979625578436 3.35405828690082 2.59979625578436 2.59979625578436 4.37243313713793 3.46069714102254 2.59979625578436 3.34744421400159 2.59979625578436 3.14413877371066 3.58052694302842 2.59979625578436 2.59979625578436 3.45177722385841 3.64219309454911 2.59979625578436 3.6890929521727 3.17378617670681 3.19522409136653 3.14570398518928 2.59979625578436 2.59979625578436 2.59979625578436 3.54273597101275 2.59979625578436 3.23201493111793 3.23286364701414 3.18911703177846 2.59979625578436 2.59979625578436 3.44390932706295 2.59979625578436 3.38114915188791 2.59979625578436 2.59979625578436 3.82252618082839 4.26257520928987 3.75398817394522 3.79008946478835 2.59979625578436 3.55678748547211 3.32198498486787 2.59979625578436 3.50929109955559 2.59979625578436 3.52062149520576 3.35463609942184 3.5984555720394 2.59979625578436 3.38028800220858 3.78646219893462 3.84012865035944 3.19194094230314 2.59979625578436 3.14104836382465 2.59979625578436 3.99142230427817 3.65679556095408 2.59979625578436 4.35439551718836 3.56363431401342 3.9437380773174 3.24847608250363 2.59979625578436 3.31752771329381 3.90518066552621 3.83640379821994 3.58373104766204 3.47624966748319 2.59979625578436 3.95893596499787 4.50036645033784 3.86706970484492 3.42980673317229 3.03309729085306 3.24973940342139 3.14815201337652 3.60878346568707 3.10301656909335 2.59979625578436 3.17011221737183 2.59979625578436 3.02061995747434 3.20664689713645 3.03824441707797 3.42255166707302 3.10849398345359 3.10904969198695 3.27304933687551 2.59979625578436 2.59979625578436 3.25897070105676 3.30468717862715 3.31666850209906 3.50485837076424 3.7929621197833 3.39370563949478 3.48984493175801 3.27950361820524 2.59979625578436 2.59979625578436 2.59979625578436 3.58164156650062 3.58385032575014 2.59979625578436 3.43756941520291 3.65991993406786 3.45460970656978 2.59979625578436 3.34493637438906 2.59979625578436 2.59979625578436 2.59979625578436 2.59979625578436 2.59979625578436 3.76867498495514 3.74662764509982 3.0212344291614 2.59979625578436 2.59979625578436 2.59979625578436 3.23404875933684 3.65903663435232 3.32763914543774 2.59979625578436 3.13589789482968 3.30557079643847 3.25041757009826 3.4599404101843 2.59979625578436 3.29604671878417 3.71494525715551 3.99224523544299 3.97269990071423 2.59979625578436 3.41833297366157 4.25343892241773 3.09669850574795 3.88766080324959 3.18288021682041 3.81804153400125 3.65942122764354 3.2043609590842 3.07495913220232 2.59979625578436 3.58357647506077 2.59979625578436 2.59979625578436 3.07587858392687 3.16701331005524 2.59979625578436 4.23673643956694 3.26838519696305 2.59979625578436 3.31819734655646 2.59979625578436 3.35411837759803 2.59979625578436 3.51640820234231 2.59979625578436 3.71521553420862 3.39302171797744 3.11361203837832 3.28761616215826 2.59979625578436 3.58546573411103 3.4750818543346 3.20435226905395 2.9940602321428 3.19004403745022 2.59979625578436 3.95112255391404 3.48846521147039 3.52618023350629 3.21065778610885 3.44756539621456 3.35169926356515 2.59979625578436 3.35923288868612 3.21994986238806 2.59979625578436 3.44163721637544 3.52246435195984 4.08818120565827 3.51245969493795 3.0979139950087 3.11468408518749 2.59979625578436 3.75829240215316 3.61677307627576 2.59979625578436 3.0725295882055 2.59979625578436 3.64153521949759 3.71397425693225 2.59979625578436 2.59979625578436 3.17888988534499 3.83831152048608 3.23226733660521 3.58775514037745 2.59979625578436 3.1364641154621 2.59979625578436 3.02576765931864 3.13294224426404 2.59979625578436 3.81879582209405 2.59979625578436 2.59979625578436 3.39145816204378 2.59979625578436 4.3587495466826 2.59979625578436 3.26661495764191 3.45351024929931 3.06852274975295 2.59979625578436 2.59979625578436 3.13920880252861 3.12874083925188 2.59979625578436 4.11932663603879 3.76171483623071 4.39847813267599 4.11873753901426 3.42232468042162 3.81313246695423 2.59979625578436 3.08827779899346 2.59979625578436 2.59979625578436 3.64297008131791 3.33193592708876 3.39303938594947 3.51862563651096 3.83651593829476 3.73114165719934 3.08092639916607 2.59979625578436 3.11671905717742 2.59979625578436 3.18760828080912 2.59979625578436 2.59979625578436 3.49175676901494 3.15498124947046 3.19556340470997 3.23387456029662 2.59979625578436 2.59979625578436 2.59979625578436 2.59979625578436 4.05795574569588 3.73951463753616 3.47355552046872 2.59979625578436 3.14632375028407 4.02691980130492 2.59979625578436 2.59979625578436 3.77500586887519 2.59979625578436 4.25161846552987 3.98212570726758 4.11617595338912 3.9711913968225 3.39696096412707 3.79291258400329 4.24992696834509 3.44193489375764 3.11424136611794 3.08773589500831 4.05080314524672 3.26645129656096 3.41150002700353 3.25348081783336 3.70667846718073 4.21146046157104 4.62759890784748 3.80697767267781 2.59979625578436 3.44035222820752 4.09356781758957 3.96708738574438 3.70249481191501 2.59979625578436 4.05051050385255 3.21057785747254 4.2196835175066 5.04524722665974 3.14105343535606 3.40968187193882 3.47556618872314 3.90030720244625 5.32265495174394 3.37143112947888 3.96110499299225 4.11375323641147 3.8617926093845 3.24667302101243 3.98940681422073 3.20827003153473 3.24931906988771 3.57486033186742 3.6159717350813 2.59979625578436 2.59979625578436 3.11444189945037 3.08982373625139 3.07280994667388 3.57079195732032 2.59979625578436 4.02564945307247 3.16658773388875 3.38617171524093 3.90365105384459 2.59979625578436 3.51786239715108 3.52099072017288 3.66660763987476 2.59979625578436 2.59979625578436 3.35678698172305 3.44610527326197 3.6664459749372 2.59979625578436 3.51261602950284 4.74683393791185 2.59979625578436 3.36370173476972 3.68918697738608 3.72640000002685 3.61411445291512 3.25631718321301 3.52181474650389 3.45815815575599 3.3860634446461 3.45245990967003 3.97233686017103 3.66732780932737 3.26884182041456 2.59979625578436 4.09787479416886 4.11209091169056 3.96357768773387 2.59979625578436 2.59979625578436 3.90309311893991 3.45536050003636 3.75649269451686 3.84078515354222 3.91102118239626 3.69619395184967 3.16047819545527 3.03313128025029 3.63148108676377 2.59979625578436 3.29703488223369 4.36784157701945 4.13662359960951 3.65488550324452 3.87848045794075 3.33430315247367 3.95732723256081 4.44767559266942 3.61565866698739 4.06685169034419 3.3195691347463 4.09741551169217 4.54508921510548 3.62430159717881 4.30773235862993 3.90278704758699 4.10765451890579 3.13906168656558 2.59979625578436 3.21112129012012 2.59979625578436 4.40179599829866 2.59979625578436 3.79195208128223 3.74131845920121 4.53951708861522 3.72125575631646 3.08059389465736 4.1780859178021 2.59979625578436 2.59979625578436 4.04962026514787 3.88815639471644 4.45652263804152 3.32860106906141 3.73805869531567 3.99316513009854 2.59979625578436 3.41054618312097 3.33632745006729 3.36995450427097 2.59979625578436 2.59979625578436 3.7885756141648 2.59979625578436 3.34726718077738 3.88651700217446 3.76297969803532 3.65679325577199 3.39541109862574 3.84647826998199 3.37256917773833 3.34037266712788 3.78744223106535 2.59979625578436 2.59979625578436 3.82574288094967 3.47965226843891 4.80247377941722 3.81823602020398 3.56558731861277 4.11307438609309 4.06252014287478 4.15446061950838 2.59979625578436 3.61601268946692 4.16506602496995 3.30569620533089 4.05157058000128 3.52947891353982 4.29314776859355 3.9676398053431 3.67796763501617 3.2656464759195 2.59979625578436 2.59979625578436 3.41665666789317 4.52251728525248 4.97071587892005 4.18715638109927 4.05585750473829 3.65452862104187 4.0941555924754 3.94873831684893 2.59979625578436 3.40965391507048 4.1211669208224 3.52125331557304 5.03749240634957 3.43856895038844 3.10730057077166 3.80836454099661 4.29985679579149 4.7852230421036 2.59979625578436 4.16529237871497 2.59979625578436 3.90347240817075 3.64502444241967 2.59979625578436 3.10712921319811 3.37519338652555 3.09151528685361 3.36660907200873 2.59979625578436 3.04937180421191 3.538429025029 3.97368906783729 4.20453649528686 3.65031655402159 3.15150067151979 3.29459327228905 3.73972313281026 2.59979625578436 3.23264526912839 3.25651977128008 2.59979625578436 4.0206611812451 3.30170228463906 3.49264171784941 3.76737684440914 3.36713490980945 3.78116077740132 3.08735284545691 3.90722036148961 2.59979625578436 3.77700890312273 2.59979625578436 3.17435855558807 3.11976522407249 2.59979625578436 3.12701290025836 3.1505585915272 2.59979625578436 3.46951039942522 2.59979625578436 3.11793268627682 3.11486485550114 2.59979625578436 3.72987887300017 3.13896247932804 3.13899408145671 3.29891955515538 2.59979625578436 3.29214780067696 2.59979625578436 2.59979625578436 3.44191213325748 3.13561726277176 3.73907939336889 3.43933261008128 3.54647323264689 3.16031210264774 2.59979625578436 3.21395286454123 2.59979625578436 2.59979625578436 3.28720428082605 3.56341734263042 3.93089668139833 3.14717678469408 4.10046203179392 3.48594374074918 2.59979625578436 4.33716549836568 2.59979625578436 3.79022776133736 3.22721475254557 3.4666767382516 3.12386348523869 2.59979625578436 2.59979625578436 3.17879938663296 4.23800372334934 3.47359458653169 4.18046583791539 3.35753510202584 4.90179699403899 3.831512005212 3.5448296117227 3.68589768394911 2.59979625578436 3.11591032459858 3.86850354844914 3.00173983477685 4.55371699138189 3.91310531054823 2.59979625578436 3.65097381201179 3.22538730893432 3.0753039300318 2.59979625578436 2.59979625578436 3.7769285957467 3.11225860773288 3.40372521807497 3.45055086810467 4.36617589568498 3.8732461473292 2.59979625578436 3.45850784183096 3.85865974365818 3.92077427370397 3.53996910997867 4.07673701690803 3.98141560807269 4.08372120898946 3.21419104749459 4.40904415968778 3.10783858502086 2.59979625578436 3.31295268164799 3.42230518372925 3.28089785406808 4.75297125116396 3.67483351199386 3.43352024351822 4.02726056418837 3.47254829990629 3.07652576753501 3.12826845074903 4.1767194212877 2.59979625578436 3.56947890294999 3.81388730747409 3.33826151136271 3.82615027806396 3.15066378465705 2.59979625578436 3.5091143569893 3.34656235891387 3.15184207342633 3.28755938414103 2.59979625578436 3.53794707022842 3.61701055796051 4.094863701899 4.15074057416713 2.59979625578436 3.78646604316083 3.49741060757558 3.82017625758984 3.66867578689213 3.46429402943855 2.59979625578436 4.3547347075554 4.02626341695266 3.11863948399305 4.06176689938314 3.448631920834 3.22310506880101 3.65620036502695 3.81971259407091 2.59979625578436 2.59979625578436 3.7445127826073 2.59979625578436 2.59979625578436 4.14418559413127 4.5483017892043 3.13092838849174 4.04455789294339 3.65586713919034 2.59979625578436 3.9701672858013 4.40711821045092 3.89214745174932 2.59979625578436 4.04499965737973 4.16102859088473 3.68431037628401 3.7659137442425 3.6382269395015 3.71793689083138 3.97705641809346 3.58108019770772 4.16738558722316 4.22806184159642 2.59979625578436 2.59979625578436 2.59979625578436 2.59979625578436 3.70818606824984 2.59979625578436 2.59979625578436 4.45313015179493 3.74192460119621 4.81799457174356 3.37587920586357 3.64178627644869 4.14910926872599 3.93685923422374 4.09546754697295 3.95617035354202 3.71625096344658 3.62972932026475 3.14857604664619 3.50979356917955 3.06332944846279 3.18764437601324 3.24163335600191 3.87845827419621 3.09629371888845 3.28474754635573 3.93224927260848 4.05730311952018 3.18171305316302 4.10881848446767 3.97993272338895 3.41790356109809 4.0839966876018 3.4369702240479 3.14315768447763 2.59979625578436 4.10682806070145 5.43284111539091 3.43409199137852 4.79587404593374 3.37232711662656 3.71937030295794 3.85064831246621 3.53005056540587 3.32630363502723 3.71941409076848 2.59979625578436 3.32449490963803 4.62952499787224 3.50657944241829 3.059035661787 2.59979625578436 3.86179032336765 3.38630181835361 2.59979625578436 3.6772290110141 3.6723757901802 4.6232287927226 3.70817243565136 4.07237430689099 2.59979625578436 4.35711926794763 3.66422052447981 3.7218804815132 3.1198917268211 3.57146495650175 2.59979625578436 4.4196521606443 4.55373953033316 3.85928160272721 3.07369795760033 2.59979625578436 4.55722629693685 2.59979625578436 2.59979625578436 2.59979625578436 2.59979625578436 3.1964791051938 2.59979625578436 2.59979625578436 3.15164342911053 3.1359058019152 3.35830155079992 2.59979625578436 3.88894099533287 3.72442824282283 3.21916247304854 2.59979625578436 3.43325699342525 4.03854513884636 3.34591117683446 3.97181638228956 3.89584176871827 3.06320104111917 4.07186612216576 3.95677709554983 3.09288309947995 3.73833512589061 4.03312855762679 5.67496827960701 3.1167432246131 3.13232547685039 3.27961246069983 2.59979625578436 3.08078529881836 2.59979625578436 3.63929620480223
Manes.10G126200.v6.1 3.67536698515891 2.59979625578436 2.59979625578436 2.59979625578436 2.59979625578436 2.59979625578436 2.59979625578436 2.59979625578436 2.59979625578436 2.59979625578436 3.37755019900241 2.59979625578436 2.59979625578436 2.59979625578436 2.59979625578436 3.38469515100924 2.59979625578436 2.59979625578436 2.59979625578436 2.59979625578436 2.59979625578436 2.59979625578436 2.59979625578436 3.03555783025232 2.59979625578436 3.29982034827609 2.59979625578436 3.20900055990681 2.59979625578436 2.59979625578436 4.2095518786502 3.6890929521727 2.59979625578436 4.2108722004467 3.534550744678 2.59979625578436 3.16493055238067 2.59979625578436 2.59979625578436 3.54404840770504 2.59979625578436 2.59979625578436 2.59979625578436 2.59979625578436 2.59979625578436 3.44390932706295 2.59979625578436 2.59979625578436 2.59979625578436 2.59979625578436 2.59979625578436 4.02546369562534 2.59979625578436 2.59979625578436 2.59979625578436 3.55678748547211 2.59979625578436 2.59979625578436 2.59979625578436 2.59979625578436 2.59979625578436 2.59979625578436 2.59979625578436 2.59979625578436 2.59979625578436 2.59979625578436 2.59979625578436 2.59979625578436 2.59979625578436 2.59979625578436 2.59979625578436 3.55716693151637 2.59979625578436 2.59979625578436 2.59979625578436 2.59979625578436 4.18402344331102 3.06039705082243 2.59979625578436 2.59979625578436 2.59979625578436 2.59979625578436 2.59979625578436 2.59979625578436 2.59979625578436 2.59979625578436 2.59979625578436 2.59979625578436 3.01907165093939 2.59979625578436 2.59979625578436 2.59979625578436 2.59979625578436 3.30794006058808 2.59979625578436 2.59979625578436 2.59979625578436 2.59979625578436 2.59979625578436 2.59979625578436 2.59979625578436 2.59979625578436 2.59979625578436 2.59979625578436 2.59979625578436 2.59979625578436 3.06791173847519 3.30468717862715 2.59979625578436 2.59979625578436 2.59979625578436 2.59979625578436 3.05008182588941 2.59979625578436 2.59979625578436 2.59979625578436 2.59979625578436 2.59979625578436 2.59979625578436 2.59979625578436 2.59979625578436 2.59979625578436 2.59979625578436 2.59979625578436 2.59979625578436 2.59979625578436 3.3434653761842 2.59979625578436 2.59979625578436 2.59979625578436 2.59979625578436 2.59979625578436 3.0212344291614 2.59979625578436 2.59979625578436 5.0139817767209 2.59979625578436 2.59979625578436 2.59979625578436 2.59979625578436 4.64684458148528 3.86072703377089 3.6161129942103 2.59979625578436 3.70924260071793 3.09448431999199 2.59979625578436 2.59979625578436 2.59979625578436 2.59979625578436 2.59979625578436 2.59979625578436 2.59979625578436 2.59979625578436 2.59979625578436 3.63773510845993 2.59979625578436 2.59979625578436 2.59979625578436 2.59979625578436 2.59979625578436 2.59979625578436 2.59979625578436 2.59979625578436 3.16701331005524 2.59979625578436 2.59979625578436 3.07465554562221 2.59979625578436 3.11037841164054 2.59979625578436 2.59979625578436 2.59979625578436 2.59979625578436 2.59979625578436 3.06457845309048 2.59979625578436 2.59979625578436 2.59979625578436 2.59979625578436 2.59979625578436 3.04244381450743 3.44873559807783 3.15566167985817 3.19004403745022 3.86648455137705 2.59979625578436 3.76235768263894 2.59979625578436 4.53780051812918 2.59979625578436 2.59979625578436 3.24239127858813 3.9523181608922 3.21994986238806 3.49662464265443 3.29033908088661 2.59979625578436 3.11547170492856 2.59979625578436 2.59979625578436 2.59979625578436 2.59979625578436 3.23076972745041 2.59979625578436 4.15385049941276 2.59979625578436 3.6721575975959 3.2670926519256 2.59979625578436 2.59979625578436 2.59979625578436 3.4134412798777 3.08019605297528 2.59979625578436 3.00967619553112 2.59979625578436 3.1364641154621 2.59979625578436 2.59979625578436 2.59979625578436 2.59979625578436 3.15782640238907 2.59979625578436 3.07224328759053 3.16305146276653 2.59979625578436 2.59979625578436 2.59979625578436 2.59979625578436 2.59979625578436 3.06852274975295 2.59979625578436 4.6259726054992 2.59979625578436 2.59979625578436 2.59979625578436 2.59979625578436 2.59979625578436 2.59979625578436 2.59979625578436 2.59979625578436 2.59979625578436 2.59979625578436 2.59979625578436 3.13246240288098 2.59979625578436 2.59979625578436 3.33193592708876 2.59979625578436 2.59979625578436 2.59979625578436 2.59979625578436 2.59979625578436 2.59979625578436 3.11671905717742 2.59979625578436 2.59979625578436 2.59979625578436 2.59979625578436 2.59979625578436 2.59979625578436 2.59979625578436 2.59979625578436 2.59979625578436 2.59979625578436 2.59979625578436 2.59979625578436 2.59979625578436 3.0751254337643 2.59979625578436 2.59979625578436 2.59979625578436 2.59979625578436 2.59979625578436 2.59979625578436 2.59979625578436 2.59979625578436 2.59979625578436 2.59979625578436 3.09920040061693 2.59979625578436 2.59979625578436 2.59979625578436 3.17647007763899 2.59979625578436 2.59979625578436 2.59979625578436 2.59979625578436 2.59979625578436 2.59979625578436 2.59979625578436 2.59979625578436 4.1162160226387 2.59979625578436 2.59979625578436 2.59979625578436 3.56601381190976 2.59979625578436 2.59979625578436 2.59979625578436 2.59979625578436 2.59979625578436 2.59979625578436 2.59979625578436 2.59979625578436 2.59979625578436 2.59979625578436 2.59979625578436 2.59979625578436 2.59979625578436 3.67878321099794 2.59979625578436 2.59979625578436 2.59979625578436 2.59979625578436 2.59979625578436 2.59979625578436 2.59979625578436 2.59979625578436 3.19446987617811 4.04691236581746 2.59979625578436 2.59979625578436 2.59979625578436 2.59979625578436 2.59979625578436 2.59979625578436 3.20150989367274 2.59979625578436 3.15924501044427 2.59979625578436 2.59979625578436 3.87794310174846 2.59979625578436 2.59979625578436 3.97556743876879 2.59979625578436 2.59979625578436 2.59979625578436 2.59979625578436 2.59979625578436 2.59979625578436 2.59979625578436 2.59979625578436 2.59979625578436 2.59979625578436 3.40627957054017 3.1933542419055 3.06601140229909 2.59979625578436 2.59979625578436 2.59979625578436 3.20704156102309 3.4117013907922 2.59979625578436 2.59979625578436 3.24897275233119 2.59979625578436 3.55151856183859 2.59979625578436 2.59979625578436 2.59979625578436 2.59979625578436 2.59979625578436 2.59979625578436 2.59979625578436 2.59979625578436 3.69619395184967 3.55926868756829 2.59979625578436 2.59979625578436 2.59979625578436 2.59979625578436 3.35883779744775 4.08524821707204 2.59979625578436 4.62095420161194 2.59979625578436 2.59979625578436 2.59979625578436 2.59979625578436 3.72820483460979 2.59979625578436 3.09253880012922 2.59979625578436 2.59979625578436 3.33065454872683 2.59979625578436 2.59979625578436 2.59979625578436 2.59979625578436 3.21112129012012 2.59979625578436 2.59979625578436 2.59979625578436 3.06134786401126 3.2362970167525 2.59979625578436 3.25797369082606 4.63920105073132 2.59979625578436 2.59979625578436 2.59979625578436 3.7145258854749 2.59979625578436 3.22344610197473 3.32860106906141 2.59979625578436 2.59979625578436 2.59979625578436 2.59979625578436 2.59979625578436 2.59979625578436 2.59979625578436 2.59979625578436 2.59979625578436 3.27550176493931 2.59979625578436 2.59979625578436 4.39740861737753 2.59979625578436 2.59979625578436 3.28076458677052 3.23323260867859 3.75272400586493 2.59979625578436 3.2415469443954 2.59979625578436 2.59979625578436 2.59979625578436 2.59979625578436 4.56547778284764 2.59979625578436 3.30108436898664 2.59979625578436 2.59979625578436 2.59979625578436 2.59979625578436 2.59979625578436 3.30569620533089 2.59979625578436 2.59979625578436 3.76287120541303 2.59979625578436 2.59979625578436 3.2656464759195 2.59979625578436 2.59979625578436 3.0755768791799 3.63820398386121 3.07306420648377 3.66764047737369 2.59979625578436 2.59979625578436 2.59979625578436 2.59979625578436 3.53081433923715 2.59979625578436 2.59979625578436 2.59979625578436 2.59979625578436 3.53440729344241 2.59979625578436 2.59979625578436 2.59979625578436 2.59979625578436 2.59979625578436 2.59979625578436 2.59979625578436 3.19855137885276 2.59979625578436 2.59979625578436 2.59979625578436 2.59979625578436 2.59979625578436 3.22831015235155 2.59979625578436 4.44006487115558 2.59979625578436 3.1782393393218 3.23299208811065 2.59979625578436 2.59979625578436 2.59979625578436 2.59979625578436 2.59979625578436 2.59979625578436 2.59979625578436 2.59979625578436 2.59979625578436 3.30170228463906 2.59979625578436 2.59979625578436 2.59979625578436 4.62030877807126 2.59979625578436 3.37150153489142 2.59979625578436 2.59979625578436 3.62152517813589 3.58245152509485 2.59979625578436 2.59979625578436 2.59979625578436 4.18169055610886 2.59979625578436 2.59979625578436 2.59979625578436 2.59979625578436 3.11486485550114 3.49823486347591 2.59979625578436 2.59979625578436 2.59979625578436 2.59979625578436 2.59979625578436 2.59979625578436 2.59979625578436 2.59979625578436 3.29056662479942 2.59979625578436 2.59979625578436 2.59979625578436 2.59979625578436 5.0133912188699 2.59979625578436 3.0356971867682 2.59979625578436 2.59979625578436 2.59979625578436 3.16296043660998 2.59979625578436 3.14717678469408 2.59979625578436 2.59979625578436 2.59979625578436 2.59979625578436 2.59979625578436 2.59979625578436 3.22721475254557 2.59979625578436 2.59979625578436 2.59979625578436 2.59979625578436 2.59979625578436 2.59979625578436 2.59979625578436 2.59979625578436 2.59979625578436 2.59979625578436 3.11530692652306 2.59979625578436 5.29558453718585 2.59979625578436 2.59979625578436 2.59979625578436 2.59979625578436 2.59979625578436 2.59979625578436 2.59979625578436 2.59979625578436 2.59979625578436 3.0753039300318 3.09490341468928 2.59979625578436 3.2004768242502 4.46283008642851 2.59979625578436 4.03488729572336 3.6604689730663 2.59979625578436 2.59979625578436 2.59979625578436 2.59979625578436 2.59979625578436 3.14894040553398 2.59979625578436 2.59979625578436 2.59979625578436 2.59979625578436 2.59979625578436 2.59979625578436 2.59979625578436 2.59979625578436 2.59979625578436 2.59979625578436 2.59979625578436 2.59979625578436 2.59979625578436 2.59979625578436 2.59979625578436 3.07652576753501 2.59979625578436 3.27005780046848 2.59979625578436 3.56947890294999 4.27260060679113 2.59979625578436 2.59979625578436 2.59979625578436 3.78966341899362 2.59979625578436 2.59979625578436 3.37588687910859 2.59979625578436 2.59979625578436 3.67706499324602 2.59979625578436 2.59979625578436 2.59979625578436 3.23836589690278 2.59979625578436 2.59979625578436 2.59979625578436 2.59979625578436 2.59979625578436 2.59979625578436 2.59979625578436 3.20178576582288 2.59979625578436 2.59979625578436 4.23338162835838 2.59979625578436 2.59979625578436 2.59979625578436 2.59979625578436 2.59979625578436 2.59979625578436 2.59979625578436 2.59979625578436 2.59979625578436 2.59979625578436 2.59979625578436 2.59979625578436 2.59979625578436 2.59979625578436 3.17666752597553 2.59979625578436 2.59979625578436 2.59979625578436 2.59979625578436 3.46270972026923 3.05120239547897 3.13258002656255 2.59979625578436 2.59979625578436 2.59979625578436 2.59979625578436 3.41195457515195 3.29367264049087 2.59979625578436 2.59979625578436 2.59979625578436 3.44859642076762 2.59979625578436 2.59979625578436 5.66832519039415 3.14662082988331 2.59979625578436 2.59979625578436 5.6961665649915 2.59979625578436 2.59979625578436 2.59979625578436 2.59979625578436 2.59979625578436 2.59979625578436 2.59979625578436 2.59979625578436 3.13093185640013 2.59979625578436 4.27913665874054 2.59979625578436 3.62252958116509 2.59979625578436 2.59979625578436 2.59979625578436 2.59979625578436 2.59979625578436 2.59979625578436 2.59979625578436 3.07631577613061 2.59979625578436 2.59979625578436 2.59979625578436 2.59979625578436 3.84772481985263 2.59979625578436 2.59979625578436 2.59979625578436 2.59979625578436 2.59979625578436 3.58035369690722 2.59979625578436 2.59979625578436 2.59979625578436 2.59979625578436 2.59979625578436 3.67537270766846 3.34414564086158 2.59979625578436 3.13790827944038 2.59979625578436 2.59979625578436 2.59979625578436 2.59979625578436 2.59979625578436 3.3044068221996 2.59979625578436 2.59979625578436 2.59979625578436 2.59979625578436 2.59979625578436 2.59979625578436 2.59979625578436 3.1677776264212 2.59979625578436 2.59979625578436 2.59979625578436 2.59979625578436 2.59979625578436 2.59979625578436 2.59979625578436 2.59979625578436 2.59979625578436 2.59979625578436 2.59979625578436 2.59979625578436 2.59979625578436 2.59979625578436 3.37561084007314 2.59979625578436 2.59979625578436 2.59979625578436 2.59979625578436 2.59979625578436 2.59979625578436 2.59979625578436 3.28340384350047 2.59979625578436 2.59979625578436 2.59979625578436 3.89584176871827 2.59979625578436 2.59979625578436 2.59979625578436 3.29381410174513 2.59979625578436 2.59979625578436 2.59979625578436 2.59979625578436 2.59979625578436 2.59979625578436 2.59979625578436 3.08078529881836 2.59979625578436 2.59979625578436
Manes.10G126300.v6.1 7.67410656640546 6.42256737763536 9.10983327770476 7.07251145828449 7.51353219069908 7.57226906479647 6.67054289216737 7.8422720447881 6.67070879907936 7.11308944393788 8.13091147303464 7.40966623465614 8.05421375516536 6.27987499784636 7.25596983039918 7.82734177415057 7.08312286124577 7.97970606023416 6.86205053240278 7.55531638427072 7.99687199600592 7.49464562868441 9.2181313839089 7.10057554585041 7.04832711818457 7.40169397454887 6.46628371430661 6.168973799977 6.83398467244041 6.86711610941996 7.50763287693224 7.52850836587758 8.86451494987734 7.4622633443312 6.82899628630258 7.88533666482555 7.52620175918023 7.5145418868233 7.38824138963139 7.62649618484691 8.51453679460361 7.37071579982481 8.60537197974947 7.53434254007278 7.2940708320602 8.46613780431556 8.07101330577691 7.70546345788634 7.03442429650038 7.46944939166666 8.23284238287398 7.20872814209501 8.87484951848766 7.16458789949241 7.06261536431422 8.26044749301955 7.49350649087837 8.68616353176468 6.92341568579639 7.39045997229771 7.53633361035002 7.0941978603146 7.62808674702475 7.5156854989389 6.56147201186318 8.02776914543601 7.13420494413229 8.23832546310711 7.08529462869814 6.78404830068754 8.45990901454749 7.80415322865036 8.00527756108769 7.33560542960778 6.94521402280015 8.27442170530679 7.71823026305573 7.73206685051485 7.06998512872442 7.12665562152664 7.53187619907055 7.65300165711484 7.4190608676944 7.32471794442446 6.38075395703813 8.95448068114191 6.64856641787465 7.42699501530628 7.21444628250545 6.81533052009845 7.65021102263025 7.37617796459355 8.19856204545927 7.08247262784408 7.71249618947372 6.72560304516665 8.5281609497008 7.03119100421352 9.41830424856689 7.73725638710438 7.10976445436205 8.72279756442212 7.40846402324329 8.97166693882605 7.48616720744387 7.37380687580695 9.1538769898083 7.38284736239598 7.14698492949098 6.78649328368687 7.37695473429288 8.82793758871756 7.53734265602314 7.87045157004639 7.96305487256841 6.62285230962221 8.42040781024885 7.10140645103134 7.80104111928755 7.0991315155831 7.10846693035701 8.35291858331165 7.26971462259305 7.22864937072849 7.54408235673488 7.48742142154889 8.03500146724358 6.47527600956777 6.66582821472033 7.32312317736722 6.62848003110217 8.14183529563867 7.11872143976154 8.22871077905236 7.68256996586915 7.20249324746408 8.28560637598436 7.33604178223058 7.73390697201422 6.60175398471809 7.08191269653198 9.17957017351589 7.59340008238696 9.96778476435966 6.89170868210049 6.86011101499825 8.21182122703976 7.76083445668889 9.43290603860552 7.67341076843167 6.64307089850724 9.0166764778868 7.03289227548643 9.05260668286035 6.58583387503065 7.15204471163821 9.54232561676779 7.29623221702497 8.10549331163105 7.13772762116612 6.98948988870703 7.65380692869998 7.56340098497127 9.11452406185389 6.68494687054977 7.00299483668164 7.81108236489979 6.95985433642581 6.92228915010659 6.65475490160976 6.79276553264735 8.42396837083573 6.67774372161914 9.67265806004875 7.95703963593743 6.88790674622066 6.7748807606928 6.71457870561778 7.44956598555943 7.3090586589855 5.75743457353072 8.49182597243163 7.286229164508 7.68019164905792 6.97778007551195 7.42043356856024 8.70433099925081 7.43240310517847 9.34830298585377 7.47972177834067 7.4505048268973 9.13070897188614 8.29465459491174 7.26662642984735 9.40809751561232 7.73283964910109 6.60566221321507 7.71056169120628 7.61965613693131 8.63028223882498 7.47838009310016 7.52658029659428 9.09084537210053 8.0124321600403 10.0654456119679 7.72036444801865 7.25192457624933 8.55273428541598 7.69581173234971 10.447619995121 7.64825713200732 7.71013428813782 7.97459895902968 7.84378756181911 7.91315766501642 8.15180927564819 7.57618691427565 8.54172436186951 8.2794626742331 8.17396990694613 8.47299936369435 7.4329853024236 7.74134009293963 7.4696911503175 9.13875396821348 7.88608063134427 6.31010470239984 8.30301952465273 7.95475784287493 8.68463441938332 7.20863424887224 7.42087032468675 8.44438659507371 7.54089636021438 8.63916396016747 7.83200880697552 7.41267480218365 9.58700041418379 7.10193329116459 8.67011916469676 7.23424447747929 7.4502224326461 9.89960478769385 7.43572446917096 8.56597892025243 7.69131890233178 7.26364366861085 8.85580587985408 7.45450725223285 8.34529962644744 7.44149171334126 7.52921438725954 10.0834629626289 7.81346237911184 8.45986717216226 7.79431019136057 8.36842549871908 8.05555445740878 7.25924753393301 8.22967739085865 6.99825547934882 6.87329753170472 8.44975846194961 7.33303329401786 8.15884117132137 6.37186179031942 6.94400202227723 9.36650918334375 7.81412727575451 8.29829507555457 7.5403001637401 7.63994146950002 9.35093388533221 8.02460948763111 8.03309100868363 7.51931444461995 7.51676288422191 7.66267552725394 8.09369208800932 7.82220100088367 8.77095527673904 7.52974762756569 7.52143001223624 8.31811064066928 7.44182241502567 8.69776297995913 6.95425468502052 7.55722786426205 9.02908877088266 7.83320315691163 8.64437037510272 7.48402544533122 7.58333105941408 8.25002549462386 7.82871135524251 8.38202263128817 7.17671809346917 7.61534461240734 8.55140216997725 6.97111249737144 8.59332558999156 7.58222908727912 7.27138509135501 8.25437597710939 7.31178355113412 8.65349769027808 7.95722413313129 7.96720116366165 7.85752706447613 7.78758721116871 8.61762113298883 8.17067557371805 7.60889428354146 8.78566158157546 7.88015483465307 8.1932726700338 7.70948376249773 7.45105386999806 8.51438840220345 8.11660935444912 8.44456604989684 7.93047645941596 7.8976766302404 7.81248330690538 7.36745824971246 8.33544490521676 7.50438875666656 7.72421739888896 9.33412599584243 7.23122789631788 7.36743399338501 7.60515487115233 9.08159449438301 8.78077530094287 8.00080724156071 8.5285745990519 7.71009830547488 7.16100967049181 8.21515471733128 7.57600707400624 7.71143314958059 5.97506399145309 7.49196663670589 8.22149053585084 7.59350353402593 9.01036303390013 7.39623998236935 7.61461011417251 8.68891933847961 7.94072682771192 8.61617953083551 7.74504477791317 7.39899958176009 8.67128698578758 7.65225417410036 8.61478611944706 7.5981701655701 7.10126745325059 8.93366666736154 7.35088499799683 8.84605421818671 7.57418538119761 7.69881151904974 8.39659277642548 7.65300922950473 8.46135329866075 7.16800268206452 7.37385789593676 8.26093129096768 7.80917288850626 8.27665736242779 7.37099283104898 7.35598240831428 7.33374398316708 8.45944796000192 7.67654605731635 8.49635814477457 7.34388854131721 6.95045962696072 8.34573285438296 7.48493479745431 8.58768258759244 7.94288554620898 7.28466801604311 8.23110480035727 8.3783478096599 8.23369458887575 6.91511011676167 7.92730435092176 9.80514539257715 7.55143854875016 7.79255360324819 7.76457841928281 6.58659363075576 8.42443184865745 7.33576402550419 8.81201640352569 7.68803575802051 7.7145419043893 8.61947841891848 8.21956787859365 8.91246387571279 7.25650275624989 7.50472569346209 7.69900327619794 7.71957213117406 8.28144914551746 7.1520863407384 6.73262316895916 8.72159957257386 8.31014619207118 9.21544173058684 7.64414480170635 7.27222863391904 8.60016120025551 7.86297442407985 8.87416255499683 7.85398224283593 8.22418807651191 8.73251662363785 8.56902228664876 8.33106225506278 7.74329453761607 8.17950148278207 7.82970068866365 7.47945613378778 7.92698398037072 8.28813240764136 7.55091510887419 8.70697616970882 7.9107464576804 8.8588044939335 7.7086958393312 7.79638602990809 8.94871397014245 7.38340471786923 8.80288102873481 7.25163073936056 7.55029802807194 8.53583163041421 7.8977402777667 7.82939872799218 7.57631030202738 7.28888982429313 9.49652500899958 7.69692829086918 9.40330769467891 7.02865221776906 5.96092237770421 7.80428025671225 8.11318236352587 9.40134139610914 7.83671145244285 7.36249428808533 9.80611997913361 8.22605812666867 8.75763500159067 7.74300784708053 7.53247280405196 8.82769123286325 8.01833086662946 8.79420965539745 7.52105297018009 7.39912734401194 8.43324676805256 7.53104160516995 8.97313975181038 7.24411098619102 8.01380919347981 8.35034619168779 9.12298944294044 7.56154962173509 8.11263284795833 7.48015150108796 7.22008030063739 8.88944552625045 8.25998812656904 7.30479673445704 8.29495780683986 7.96748375982493 9.04330881002027 7.90567482295613 7.56304722224039 7.33767483078497 6.85457575178626 7.60937131034192 7.82636390186491 7.99749032502652 7.31160038554703 8.25725225129364 10.1147686533055 7.72594699171292 8.70839135316399 7.97589622342215 7.92913225774721 9.18076241768272 7.68337945044766 9.46652346844522 7.64962493698841 7.64103954974497 7.52882687139122 7.25881707191481 7.92844197628933 7.69836005390309 8.06280648461083 7.783456523389 6.80165445502563 8.40504205562626 6.9292647332409 7.19211587602805 9.20824313431165 7.46772930016881 8.79984409769489 7.82083935366551 7.61559719771851 8.13954020319846 7.1239607515108 8.75441273507114 7.73531167895721 7.6851359474432 7.96139249246091 7.04391626940419 8.49212790832097 6.95105743899012 7.8801814380425 7.75979808101461 7.66967078365167 8.21947784879198 7.10051591085387 7.2796878899982 8.56252856025518 7.17703639202457 8.04775306269502 7.40184402734628 7.67642670338641 8.22268486307829 7.65209971614528 10.1368079025263 6.5439567741768 7.3350763368295 8.58334415040272 8.23211642911125 9.23662692503176 8.03503972474162 7.18184069244429 9.59997306163415 7.38880802831831 8.84745581053713 7.76047758360587 7.09553809438223 8.68308016496126 7.92328871312746 8.91169179038689 7.59024097576284 6.67101825870201 7.77455931365946 8.0212717566261 7.66054312445638 7.63933008417296 7.00960835966992 8.79746011659071 8.28229240179523 9.1745541205512 7.7723007274645 7.53107675140783 6.83629895441957 9.02700709080941 7.60825912119655 8.19655354842798 7.6174470510845 7.33062255026069 8.16523176558749 7.67578298794749 8.30941698526308 7.40273389786278 6.76487628804873 8.41332283677749 7.28207390528412 7.28386133665052 7.62510121088656 6.43429605732925 8.95626104915288 7.03443040072124 7.57231060553028 6.23123742950739 7.21450016271398 7.0247152532872 7.1236975390979 7.97530528459018 7.87456437053553 6.93669712866227 8.10921345079662 7.76170325781757 8.07825203997979 7.3903132523369 7.23266342710018 8.26983287501066 7.56588650008694 8.24883318400346 7.15053750834931 7.76035021174262 8.09668966759259 7.6871291481852 8.07661395411534 6.62797815123474 6.92279285744612 7.73570442956328 7.7515630987452 8.270483493406 7.39586604109053 7.0452287428435 7.92207338699401 7.747960567623 7.7677754823415 7.36577251271565 7.31317271282193 8.85426760967244 7.45168338338855 7.78745674069504 7.69240693978377 6.91163650998446 9.51248019055526 7.63226028833333 8.32715367404445 7.66799368589529 7.57089860102332 6.41574857606607 8.22134884361911 7.06051086303386 6.5185735178739 7.08937430573395 9.54134791016558 7.32993315720592 7.9197220660635 6.83511290378496 7.01121885331881 8.47344183064756 7.25113925418351 7.44527776238335 7.4351720280093 7.78492084799126 8.49667089423167 7.74242729816293 7.65115468633497 7.26712413000394 6.62403065371729 8.04759642605316 7.1425727432589 7.85341694178743 7.1897591384655 6.64943785966605 8.69632251522147 7.17926784982674 8.80964093011987 7.2366225366985 6.94604551303961 7.53680160001279 7.02462233207882 7.49394552046498 7.00778837135167 6.81958804104263 7.3631715970117 9.27146988755385 6.90710789368957 8.51065393731427 7.4157007423597 6.58573776467485 8.23819923002144 7.61208650127077 8.03280227271833 7.17814970552139 7.24198215042677 7.95840341410603 6.80496154835412 8.39769810883546 6.50386426702767 7.3483909918383 9.42517654737002 7.69462112464852 8.1694914731447 7.3201588224674 6.99139382092921 7.99382425650727 7.60502204603529 8.47690000073257 6.56063732041526 7.34832326734325 8.02517209224447 7.87915445783295 7.20319535634676 6.82861181603719 6.81216951568631 8.00173481513074 7.82839126132254 8.68980337302226 7.67988572513463 7.29251502617264 8.45058069043512 7.52159828830172 8.23519106888149 7.71940103492096 7.42399403833555 8.18058047648972 7.07354823644485 8.42805340608747 6.56593575924539 7.57559787098897 7.65366612086241 7.27573751875877 8.94363817433795 7.35169580809537 7.31111188646353 8.9457245889205 7.37595858023076 8.66289540948449 7.17860934019526 7.69391963630393 8.26097986780104 7.31336445590139 8.79795232657678 7.33977180705821 7.54045613849514 8.38302788823861 7.77896144020277 6.70233477336209 7.41506931653957 7.82921859190281 9.88337765469399 8.13033372609622 7.90015238951088 6.47994327248724 7.50471205930814 8.22018359349596 7.44010054424743 7.63973812374382 7.41059577451719 7.06064659437783 9.69317224584158 7.5723259256554 8.21418969299548 7.41938032700853 7.43690361046228 9.46297309729695 8.0052347986633 8.70402588431901 6.68031907371049 7.03024454060863 8.29022053275994 8.18129904990347 8.69541858803691 6.84531489326083 7.2985434668786 8.48663786393671 7.77474461093929 8.14256570111508 7.65594435378739 6.10129225317162 7.32707696042616
Manes.10G126400.v6.1 3.53645259620206 2.59979625578436 3.20665085371097 2.59979625578436 2.59979625578436 3.15536754223307 3.15816018115106 2.59979625578436 2.59979625578436 2.59979625578436 2.59979625578436 2.59979625578436 2.59979625578436 2.59979625578436 2.59979625578436 3.1581819852139 2.59979625578436 2.59979625578436 2.59979625578436 2.59979625578436 2.59979625578436 2.59979625578436 2.59979625578436 2.59979625578436 2.59979625578436 2.59979625578436 2.59979625578436 2.59979625578436 2.59979625578436 2.59979625578436 2.59979625578436 2.59979625578436 2.59979625578436 2.59979625578436 2.59979625578436 3.16878379002956 3.39406740467135 2.59979625578436 3.27237941274458 2.59979625578436 3.23201493111793 3.8377800524212 3.60705809411702 2.59979625578436 2.59979625578436 2.59979625578436 3.14070476119692 3.38114915188791 2.59979625578436 3.26766221655289 3.319570586726 2.59979625578436 2.59979625578436 2.59979625578436 2.59979625578436 3.55678748547211 4.00329824664366 2.59979625578436 2.59979625578436 2.59979625578436 2.59979625578436 2.59979625578436 2.59979625578436 2.59979625578436 2.59979625578436 2.59979625578436 3.39839961501261 2.59979625578436 3.33289544367448 3.14104836382465 3.20611898545288 2.59979625578436 3.13708551334606 2.59979625578436 2.59979625578436 2.59979625578436 3.12344627707087 2.59979625578436 2.59979625578436 2.59979625578436 3.19937689101105 3.83640379821994 2.59979625578436 2.59979625578436 2.59979625578436 2.59979625578436 2.59979625578436 3.06043028247974 2.59979625578436 2.59979625578436 2.59979625578436 2.59979625578436 2.59979625578436 2.59979625578436 2.59979625578436 2.59979625578436 2.59979625578436 2.59979625578436 2.59979625578436 2.59979625578436 2.59979625578436 3.10849398345359 2.59979625578436 2.59979625578436 2.59979625578436 2.59979625578436 2.59979625578436 2.59979625578436 2.59979625578436 2.59979625578436 2.59979625578436 2.59979625578436 2.59979625578436 2.59979625578436 2.59979625578436 2.59979625578436 3.34666675568901 3.45406892818204 3.17519681097436 2.59979625578436 2.59979625578436 3.13872541349518 2.59979625578436 2.59979625578436 2.59979625578436 2.59979625578436 2.59979625578436 2.59979625578436 3.9016924230135 2.59979625578436 2.59979625578436 2.59979625578436 2.59979625578436 3.0891275296357 2.59979625578436 2.59979625578436 2.59979625578436 2.59979625578436 2.59979625578436 2.59979625578436 2.59979625578436 3.00996798027269 2.59979625578436 3.03461879545996 2.59979625578436 2.59979625578436 3.39788747209717 2.59979625578436 3.26575909677216 2.59979625578436 2.59979625578436 3.17781093920006 2.59979625578436 2.59979625578436 2.59979625578436 2.59979625578436 2.59979625578436 2.59979625578436 2.59979625578436 2.59979625578436 2.59979625578436 2.59979625578436 2.59979625578436 3.4171658081868 2.59979625578436 2.59979625578436 2.59979625578436 3.07465554562221 2.59979625578436 2.59979625578436 2.59979625578436 2.59979625578436 2.59979625578436 3.25329403012386 2.59979625578436 2.59979625578436 3.56545094105894 3.11361203837832 2.59979625578436 2.59979625578436 2.59979625578436 3.2233869813897 3.02883382542909 3.47085227979306 2.59979625578436 2.59979625578436 3.39857787496319 3.04936763595227 2.59979625578436 3.03334130892695 2.59979625578436 3.037160815614 3.24239127858813 2.59979625578436 2.59979625578436 2.59979625578436 2.59979625578436 2.59979625578436 2.59979625578436 2.59979625578436 2.59979625578436 2.59979625578436 2.59979625578436 2.59979625578436 2.59979625578436 2.59979625578436 2.59979625578436 2.59979625578436 2.59979625578436 3.02986544421834 2.59979625578436 2.59979625578436 3.17888988534499 2.59979625578436 2.59979625578436 2.59979625578436 2.59979625578436 2.59979625578436 2.59979625578436 2.59979625578436 2.59979625578436 2.59979625578436 3.15782640238907 2.59979625578436 2.59979625578436 2.59979625578436 2.59979625578436 3.35455894485225 2.59979625578436 2.59979625578436 2.59979625578436 2.59979625578436 2.59979625578436 2.59979625578436 2.59979625578436 2.59979625578436 2.59979625578436 2.59979625578436 2.59979625578436 2.59979625578436 2.59979625578436 2.59979625578436 3.0699466230511 3.07492497937578 3.08827779899346 2.59979625578436 2.59979625578436 2.59979625578436 2.59979625578436 2.59979625578436 2.59979625578436 2.59979625578436 3.17623298287933 2.59979625578436 2.59979625578436 2.59979625578436 2.59979625578436 3.18760828080912 2.59979625578436 3.17608306896042 2.59979625578436 2.59979625578436 2.59979625578436 2.59979625578436 2.59979625578436 3.11512830171232 2.59979625578436 2.59979625578436 2.59979625578436 2.59979625578436 2.59979625578436 2.59979625578436 2.59979625578436 2.59979625578436 2.59979625578436 2.59979625578436 2.59979625578436 2.59979625578436 2.59979625578436 2.59979625578436 2.59979625578436 2.59979625578436 2.59979625578436 3.30150379084556 4.24992696834509 3.02532496867072 3.72731921259944 2.59979625578436 3.30593419081973 2.59979625578436 2.59979625578436 2.59979625578436 2.59979625578436 2.59979625578436 2.59979625578436 2.59979625578436 2.59979625578436 2.59979625578436 3.6017145150622 3.45614966072342 2.59979625578436 3.3438924755943 2.59979625578436 2.59979625578436 2.59979625578436 2.59979625578436 2.59979625578436 2.59979625578436 2.59979625578436 2.59979625578436 2.59979625578436 2.59979625578436 2.59979625578436 3.43497551468937 3.50591962117144 3.05910626361496 2.59979625578436 2.59979625578436 3.24931906988771 3.57486033186742 3.19446987617811 3.64358731401363 2.59979625578436 3.72774205775371 2.59979625578436 3.07280994667388 2.59979625578436 2.59979625578436 2.59979625578436 2.59979625578436 2.59979625578436 2.59979625578436 2.59979625578436 2.59979625578436 3.06622404529752 2.59979625578436 3.82267206026043 2.59979625578436 3.35678698172305 3.09304328024829 3.14215221956444 2.59979625578436 2.59979625578436 3.6291041059735 2.59979625578436 3.14307563156158 2.59979625578436 2.59979625578436 2.59979625578436 2.59979625578436 3.25721121744889 2.59979625578436 2.59979625578436 3.20704156102309 2.59979625578436 3.08587502403935 2.59979625578436 2.59979625578436 2.59979625578436 2.59979625578436 2.59979625578436 2.59979625578436 2.59979625578436 3.44044597459969 2.59979625578436 3.0825107763154 2.59979625578436 2.59979625578436 3.5547880162334 2.59979625578436 2.59979625578436 2.59979625578436 2.59979625578436 2.59979625578436 2.59979625578436 2.59979625578436 2.59979625578436 3.06480719808051 2.59979625578436 3.09522200693535 2.59979625578436 2.59979625578436 2.59979625578436 2.59979625578436 2.59979625578436 2.59979625578436 2.59979625578436 2.59979625578436 2.59979625578436 2.59979625578436 2.59979625578436 2.59979625578436 2.59979625578436 2.59979625578436 3.37486818389207 2.59979625578436 3.24980416694994 2.59979625578436 2.59979625578436 2.59979625578436 2.59979625578436 2.59979625578436 2.59979625578436 2.59979625578436 2.59979625578436 2.59979625578436 2.59979625578436 2.59979625578436 2.59979625578436 2.59979625578436 2.59979625578436 2.59979625578436 2.59979625578436 2.59979625578436 3.52428154965526 4.11158258090912 3.09650342821345 4.50418565062321 2.59979625578436 2.59979625578436 3.04961902926352 3.13708430358419 2.59979625578436 2.59979625578436 3.48869614937631 2.59979625578436 3.78744223106535 2.59979625578436 2.59979625578436 2.59979625578436 2.59979625578436 2.59979625578436 3.07202167120568 2.59979625578436 2.59979625578436 2.59979625578436 2.59979625578436 2.59979625578436 2.59979625578436 3.53217560437302 2.59979625578436 2.59979625578436 3.36314563101168 2.59979625578436 3.58442279894073 2.59979625578436 2.59979625578436 2.59979625578436 2.59979625578436 2.59979625578436 3.07216302101005 3.73477065696665 2.59979625578436 2.59979625578436 3.13589593959261 2.59979625578436 3.33926872403034 2.59979625578436 2.59979625578436 3.43931519236312 3.13776652946732 2.59979625578436 3.02358893173204 2.59979625578436 3.25910669545783 2.59979625578436 2.59979625578436 2.59979625578436 2.59979625578436 2.59979625578436 2.59979625578436 3.13091120944092 2.59979625578436 3.10712921319811 2.59979625578436 2.59979625578436 2.59979625578436 2.59979625578436 2.59979625578436 2.59979625578436 3.58892620692437 2.59979625578436 2.59979625578436 2.59979625578436 2.59979625578436 3.73972313281026 2.59979625578436 3.0490669307664 3.52086051291967 2.59979625578436 2.59979625578436 2.59979625578436 2.59979625578436 2.59979625578436 2.59979625578436 3.2027230823485 2.59979625578436 2.59979625578436 2.59979625578436 2.59979625578436 2.59979625578436 2.59979625578436 3.11976522407249 2.59979625578436 2.59979625578436 3.37410327500007 2.59979625578436 2.59979625578436 2.59979625578436 2.59979625578436 2.59979625578436 2.59979625578436 3.32526864023558 2.59979625578436 2.59979625578436 3.96073882320318 2.59979625578436 3.29214780067696 2.59979625578436 2.59979625578436 2.59979625578436 2.59979625578436 2.59979625578436 2.59979625578436 2.59979625578436 3.16031210264774 2.59979625578436 2.59979625578436 2.59979625578436 2.59979625578436 3.28720428082605 2.59979625578436 3.08499272863383 2.59979625578436 2.59979625578436 3.48594374074918 3.12380631914321 2.59979625578436 2.59979625578436 2.59979625578436 3.22721475254557 2.59979625578436 2.59979625578436 2.59979625578436 2.59979625578436 2.59979625578436 2.59979625578436 2.59979625578436 3.27177532694313 2.59979625578436 4.90179699403899 3.11530692652306 3.33692940409424 2.59979625578436 2.59979625578436 2.59979625578436 3.13157995423547 2.59979625578436 2.59979625578436 2.59979625578436 3.8129209575441 3.35112322452084 3.11190764297675 3.41619604011118 2.59979625578436 4.11450019802921 2.59979625578436 2.59979625578436 2.59979625578436 2.59979625578436 2.59979625578436 2.59979625578436 2.59979625578436 2.59979625578436 3.12724282625815 2.59979625578436 2.59979625578436 3.66593204232818 2.59979625578436 2.59979625578436 3.21419104749459 2.59979625578436 2.59979625578436 2.59979625578436 2.59979625578436 2.59979625578436 3.28089785406808 2.59979625578436 3.22990884353066 2.59979625578436 2.59979625578436 3.22155548070353 2.59979625578436 3.12826845074903 2.59979625578436 2.59979625578436 3.39636938341973 2.59979625578436 2.59979625578436 2.59979625578436 2.59979625578436 3.45273288614406 2.59979625578436 2.59979625578436 2.59979625578436 2.59979625578436 2.59979625578436 3.37017545708318 2.59979625578436 2.59979625578436 2.59979625578436 2.59979625578436 2.59979625578436 3.23953822414247 2.59979625578436 2.59979625578436 2.59979625578436 2.59979625578436 2.59979625578436 2.59979625578436 2.59979625578436 3.40464306295055 3.29612907983554 2.59979625578436 3.21867299731733 2.59979625578436 2.59979625578436 2.59979625578436 2.59979625578436 2.59979625578436 2.59979625578436 2.59979625578436 3.25815219576688 2.59979625578436 2.59979625578436 2.59979625578436 2.59979625578436 2.59979625578436 2.59979625578436 2.59979625578436 2.59979625578436 3.21021486625664 3.46270972026923 2.59979625578436 2.59979625578436 2.59979625578436 2.59979625578436 2.59979625578436 2.59979625578436 2.59979625578436 2.59979625578436 3.24766064870577 2.59979625578436 2.59979625578436 2.59979625578436 2.59979625578436 2.59979625578436 2.59979625578436 2.59979625578436 3.12117286708181 2.59979625578436 3.37587920586357 3.3444210447866 2.59979625578436 3.01607379670363 2.59979625578436 2.59979625578436 2.59979625578436 3.20273864989596 2.59979625578436 2.59979625578436 2.59979625578436 2.59979625578436 3.05549889512908 2.59979625578436 2.59979625578436 2.59979625578436 3.32979506903342 2.59979625578436 2.59979625578436 2.59979625578436 2.59979625578436 2.59979625578436 2.59979625578436 2.59979625578436 2.59979625578436 2.59979625578436 2.59979625578436 2.59979625578436 2.59979625578436 2.59979625578436 2.59979625578436 2.59979625578436 2.59979625578436 2.59979625578436 2.59979625578436 2.59979625578436 2.59979625578436 2.59979625578436 2.59979625578436 2.59979625578436 2.59979625578436 3.13790827944038 2.59979625578436 2.59979625578436 2.59979625578436 2.59979625578436 2.59979625578436 2.59979625578436 2.59979625578436 2.59979625578436 2.59979625578436 2.59979625578436 2.59979625578436 2.59979625578436 2.59979625578436 2.59979625578436 2.59979625578436 2.59979625578436 2.59979625578436 2.59979625578436 2.59979625578436 3.30313529149927 2.59979625578436 2.59979625578436 2.59979625578436 2.59979625578436 2.59979625578436 2.59979625578436 2.59979625578436 2.59979625578436 2.59979625578436 2.59979625578436 2.59979625578436 2.59979625578436 2.59979625578436 2.59979625578436 3.21916247304854 2.59979625578436 2.59979625578436 2.59979625578436 2.59979625578436 2.59979625578436 3.89584176871827 3.06320104111917 2.59979625578436 2.59979625578436 2.59979625578436 2.59979625578436 2.59979625578436 2.59979625578436 2.59979625578436 2.59979625578436 2.59979625578436 2.59979625578436 3.08078529881836 2.59979625578436 2.59979625578436
Manes.10G126500.v6.1 2.59979625578436 2.59979625578436 2.59979625578436 2.59979625578436 2.59979625578436 2.59979625578436 2.59979625578436 2.59979625578436 2.59979625578436 2.59979625578436 2.59979625578436 2.59979625578436 2.59979625578436 2.59979625578436 2.59979625578436 2.59979625578436 2.59979625578436 2.59979625578436 2.59979625578436 2.59979625578436 2.59979625578436 2.59979625578436 2.59979625578436 2.59979625578436 2.59979625578436 2.59979625578436 2.59979625578436 2.59979625578436 2.59979625578436 2.59979625578436 2.59979625578436 2.59979625578436 2.59979625578436 2.59979625578436 2.59979625578436 3.16878379002956 2.59979625578436 2.59979625578436 2.59979625578436 2.59979625578436 2.59979625578436 2.59979625578436 2.59979625578436 2.59979625578436 2.59979625578436 2.59979625578436 2.59979625578436 2.59979625578436 2.59979625578436 2.59979625578436 2.59979625578436 2.59979625578436 2.59979625578436 2.59979625578436 2.59979625578436 2.59979625578436 2.59979625578436 2.59979625578436 2.59979625578436 2.59979625578436 2.59979625578436 2.59979625578436 2.59979625578436 2.59979625578436 2.59979625578436 2.59979625578436 2.59979625578436 2.59979625578436 2.59979625578436 2.59979625578436 2.59979625578436 2.59979625578436 2.59979625578436 2.59979625578436 2.59979625578436 2.59979625578436 2.59979625578436 2.59979625578436 2.59979625578436 2.59979625578436 2.59979625578436 2.59979625578436 3.17512532819144 2.59979625578436 2.59979625578436 2.59979625578436 2.59979625578436 2.59979625578436 2.59979625578436 2.59979625578436 2.59979625578436 2.59979625578436 3.32037428677871 2.59979625578436 2.59979625578436 2.59979625578436 2.59979625578436 2.59979625578436 2.59979625578436 2.59979625578436 2.59979625578436 2.59979625578436 2.59979625578436 2.59979625578436 2.59979625578436 2.59979625578436 2.59979625578436 2.59979625578436 2.59979625578436 2.59979625578436 2.59979625578436 2.59979625578436 2.59979625578436 2.59979625578436 2.59979625578436 2.59979625578436 2.59979625578436 2.59979625578436 2.59979625578436 2.59979625578436 2.59979625578436 2.59979625578436 2.59979625578436 2.59979625578436 2.59979625578436 2.59979625578436 2.59979625578436 2.59979625578436 2.59979625578436 2.59979625578436 2.59979625578436 2.59979625578436 2.59979625578436 2.59979625578436 2.59979625578436 2.59979625578436 2.59979625578436 2.59979625578436 2.59979625578436 2.59979625578436 2.59979625578436 2.59979625578436 2.59979625578436 2.59979625578436 2.59979625578436 2.59979625578436 2.59979625578436 2.59979625578436 2.59979625578436 2.59979625578436 2.59979625578436 2.59979625578436 2.59979625578436 2.59979625578436 2.59979625578436 2.59979625578436 2.59979625578436 2.59979625578436 2.59979625578436 2.59979625578436 2.59979625578436 2.59979625578436 2.59979625578436 2.59979625578436 2.59979625578436 2.59979625578436 2.59979625578436 2.59979625578436 2.59979625578436 2.59979625578436 2.59979625578436 2.59979625578436 2.59979625578436 2.59979625578436 2.59979625578436 2.59979625578436 2.59979625578436 2.59979625578436 2.59979625578436 2.59979625578436 2.59979625578436 2.59979625578436 2.59979625578436 2.59979625578436 2.59979625578436 2.59979625578436 3.16817936116962 2.59979625578436 2.59979625578436 2.59979625578436 2.59979625578436 2.59979625578436 2.59979625578436 2.59979625578436 2.59979625578436 2.59979625578436 2.59979625578436 2.59979625578436 2.59979625578436 2.59979625578436 2.59979625578436 2.59979625578436 2.59979625578436 2.59979625578436 2.59979625578436 2.59979625578436 2.59979625578436 2.59979625578436 2.59979625578436 2.59979625578436 2.59979625578436 2.59979625578436 2.59979625578436 2.59979625578436 2.59979625578436 2.59979625578436 2.59979625578436 2.59979625578436 2.59979625578436 3.02576765931864 2.59979625578436 2.59979625578436 2.59979625578436 2.59979625578436 2.59979625578436 2.59979625578436 2.59979625578436 2.59979625578436 2.59979625578436 2.59979625578436 2.59979625578436 3.06852274975295 2.59979625578436 2.59979625578436 2.59979625578436 2.59979625578436 2.59979625578436 2.59979625578436 2.59979625578436 2.59979625578436 2.59979625578436 2.59979625578436 2.59979625578436 2.59979625578436 2.59979625578436 2.59979625578436 2.59979625578436 2.59979625578436 2.59979625578436 2.59979625578436 2.59979625578436 2.59979625578436 2.59979625578436 2.59979625578436 2.59979625578436 2.59979625578436 2.59979625578436 2.59979625578436 2.59979625578436 2.59979625578436 2.59979625578436 2.59979625578436 2.59979625578436 2.59979625578436 2.59979625578436 2.59979625578436 2.59979625578436 2.59979625578436 2.59979625578436 2.59979625578436 2.59979625578436 2.59979625578436 2.59979625578436 2.59979625578436 3.06864531641847 2.59979625578436 2.59979625578436 2.59979625578436 2.59979625578436 2.59979625578436 2.59979625578436 2.59979625578436 2.59979625578436 2.59979625578436 2.59979625578436 2.59979625578436 2.59979625578436 2.59979625578436 2.59979625578436 2.59979625578436 2.59979625578436 2.59979625578436 2.59979625578436 2.59979625578436 2.59979625578436 2.59979625578436 2.59979625578436 2.59979625578436 2.59979625578436 2.59979625578436 2.59979625578436 2.59979625578436 2.59979625578436 2.59979625578436 2.59979625578436 2.59979625578436 2.59979625578436 2.59979625578436 2.59979625578436 2.59979625578436 2.59979625578436 3.1486359026078 2.59979625578436 2.59979625578436 2.59979625578436 2.59979625578436 2.59979625578436 2.59979625578436 2.59979625578436 2.59979625578436 2.59979625578436 2.59979625578436 2.59979625578436 2.59979625578436 2.59979625578436 2.59979625578436 2.59979625578436 2.59979625578436 2.59979625578436 2.59979625578436 2.59979625578436 2.59979625578436 2.59979625578436 2.59979625578436 2.59979625578436 2.59979625578436 2.59979625578436 2.59979625578436 2.59979625578436 2.59979625578436 2.59979625578436 2.59979625578436 2.59979625578436 2.59979625578436 2.59979625578436 2.59979625578436 2.59979625578436 2.59979625578436 2.59979625578436 2.59979625578436 2.59979625578436 2.59979625578436 2.59979625578436 2.59979625578436 2.59979625578436 2.59979625578436 2.59979625578436 2.59979625578436 2.59979625578436 2.59979625578436 2.59979625578436 2.59979625578436 2.59979625578436 2.59979625578436 2.59979625578436 2.59979625578436 2.59979625578436 2.59979625578436 2.59979625578436 2.59979625578436 2.59979625578436 2.59979625578436 2.59979625578436 2.59979625578436 2.59979625578436 2.59979625578436 2.59979625578436 2.59979625578436 2.59979625578436 2.59979625578436 2.59979625578436 2.99054227134901 2.59979625578436 2.59979625578436 2.59979625578436 2.59979625578436 2.59979625578436 2.59979625578436 2.59979625578436 2.59979625578436 2.59979625578436 2.59979625578436 2.59979625578436 2.59979625578436 2.59979625578436 2.59979625578436 2.59979625578436 2.59979625578436 2.59979625578436 2.59979625578436 2.59979625578436 2.59979625578436 2.59979625578436 2.59979625578436 3.16746079526105 2.59979625578436 2.59979625578436 2.59979625578436 2.59979625578436 2.59979625578436 2.59979625578436 2.59979625578436 2.59979625578436 2.59979625578436 2.59979625578436 2.59979625578436 2.59979625578436 2.59979625578436 2.59979625578436 2.59979625578436 2.59979625578436 2.59979625578436 2.59979625578436 2.59979625578436 2.59979625578436 2.59979625578436 2.59979625578436 2.59979625578436 2.59979625578436 2.59979625578436 2.59979625578436 2.59979625578436 2.59979625578436 2.59979625578436 2.59979625578436 2.59979625578436 2.59979625578436 2.59979625578436 2.59979625578436 2.59979625578436 2.59979625578436 2.59979625578436 2.59979625578436 2.59979625578436 2.59979625578436 2.59979625578436 2.59979625578436 2.59979625578436 2.59979625578436 2.59979625578436 2.59979625578436 2.59979625578436 2.59979625578436 2.59979625578436 2.59979625578436 2.59979625578436 2.59979625578436 2.59979625578436 2.59979625578436 2.59979625578436 2.59979625578436 2.59979625578436 2.59979625578436 2.59979625578436 2.59979625578436 2.59979625578436 2.59979625578436 2.59979625578436 2.59979625578436 3.00594591942254 2.59979625578436 2.59979625578436 2.59979625578436 2.59979625578436 2.59979625578436 2.59979625578436 2.59979625578436 2.59979625578436 2.59979625578436 2.59979625578436 2.59979625578436 2.59979625578436 2.59979625578436 2.59979625578436 2.59979625578436 2.59979625578436 2.59979625578436 2.59979625578436 2.59979625578436 2.59979625578436 2.59979625578436 2.59979625578436 2.59979625578436 2.59979625578436 2.59979625578436 2.59979625578436 3.43651712881194 2.59979625578436 2.59979625578436 2.59979625578436 3.62152517813589 2.59979625578436 2.59979625578436 2.59979625578436 2.59979625578436 2.59979625578436 2.59979625578436 2.59979625578436 2.59979625578436 2.59979625578436 2.59979625578436 2.59979625578436 2.59979625578436 2.59979625578436 2.59979625578436 2.59979625578436 2.59979625578436 2.59979625578436 2.59979625578436 2.59979625578436 2.59979625578436 2.59979625578436 2.59979625578436 2.59979625578436 2.59979625578436 3.5589910470301 2.59979625578436 2.59979625578436 2.59979625578436 2.59979625578436 2.59979625578436 2.59979625578436 2.59979625578436 3.14717678469408 2.59979625578436 2.59979625578436 2.59979625578436 2.59979625578436 2.59979625578436 2.59979625578436 2.59979625578436 2.59979625578436 2.59979625578436 2.59979625578436 2.59979625578436 2.59979625578436 2.59979625578436 2.59979625578436 2.59979625578436 2.59979625578436 2.59979625578436 2.59979625578436 2.59979625578436 2.59979625578436 2.59979625578436 2.59979625578436 2.59979625578436 2.59979625578436 2.59979625578436 2.59979625578436 2.59979625578436 2.59979625578436 2.59979625578436 2.59979625578436 2.59979625578436 2.59979625578436 2.59979625578436 2.59979625578436 2.59979625578436 2.59979625578436 2.59979625578436 2.59979625578436 2.59979625578436 2.59979625578436 2.59979625578436 2.59979625578436 2.59979625578436 2.59979625578436 2.59979625578436 2.59979625578436 2.59979625578436 2.59979625578436 2.59979625578436 2.59979625578436 2.59979625578436 2.59979625578436 2.59979625578436 2.59979625578436 2.59979625578436 2.59979625578436 2.59979625578436 2.59979625578436 2.59979625578436 2.59979625578436 2.59979625578436 2.59979625578436 2.59979625578436 2.59979625578436 2.59979625578436 2.59979625578436 2.59979625578436 2.59979625578436 2.59979625578436 2.59979625578436 2.59979625578436 2.59979625578436 2.59979625578436 2.59979625578436 2.59979625578436 2.59979625578436 2.59979625578436 2.59979625578436 2.59979625578436 2.59979625578436 2.59979625578436 2.59979625578436 2.59979625578436 2.59979625578436 2.59979625578436 2.59979625578436 2.59979625578436 2.59979625578436 2.59979625578436 2.59979625578436 2.59979625578436 2.59979625578436 2.59979625578436 2.59979625578436 2.59979625578436 2.59979625578436 2.59979625578436 2.59979625578436 2.59979625578436 2.59979625578436 2.59979625578436 2.59979625578436 2.59979625578436 2.59979625578436 2.59979625578436 2.59979625578436 2.59979625578436 2.59979625578436 2.59979625578436 2.59979625578436 2.59979625578436 2.59979625578436 2.59979625578436 2.59979625578436 2.59979625578436 2.59979625578436 2.59979625578436 2.59979625578436 2.59979625578436 2.59979625578436 2.59979625578436 2.59979625578436 2.59979625578436 2.59979625578436 2.59979625578436 2.59979625578436 2.59979625578436 2.59979625578436 2.59979625578436 2.59979625578436 2.59979625578436 2.59979625578436 2.59979625578436 2.59979625578436 2.59979625578436 2.59979625578436 2.59979625578436 2.59979625578436 2.59979625578436 2.59979625578436 2.59979625578436 2.59979625578436 2.59979625578436 2.59979625578436 2.59979625578436 2.59979625578436 2.59979625578436 2.59979625578436 3.27070239318665 2.59979625578436 2.59979625578436 2.59979625578436 2.59979625578436 2.59979625578436 2.59979625578436 2.59979625578436 2.59979625578436 2.59979625578436 2.59979625578436 2.59979625578436 2.59979625578436 2.59979625578436 2.59979625578436 2.59979625578436 2.59979625578436 2.59979625578436 2.59979625578436 2.59979625578436 2.59979625578436 2.59979625578436 2.59979625578436 2.59979625578436 2.59979625578436 2.59979625578436 2.59979625578436 2.59979625578436 2.59979625578436 2.59979625578436 2.59979625578436 2.59979625578436 2.59979625578436 2.59979625578436 2.59979625578436 2.59979625578436 2.59979625578436 2.59979625578436 2.59979625578436 2.59979625578436 2.59979625578436 2.59979625578436 2.59979625578436 2.59979625578436 2.59979625578436 2.59979625578436 2.59979625578436 2.59979625578436 2.59979625578436 2.59979625578436 2.59979625578436 3.22145036302252 2.59979625578436 2.59979625578436 2.59979625578436 2.59979625578436 2.59979625578436 2.59979625578436 2.59979625578436 2.59979625578436 2.59979625578436 2.59979625578436 2.59979625578436 2.59979625578436 2.59979625578436 2.59979625578436 2.59979625578436 2.59979625578436 2.59979625578436 2.59979625578436 2.59979625578436 2.59979625578436 2.59979625578436 2.59979625578436 2.59979625578436 2.59979625578436
Manes.10G126600.v6.1 4.38924798072234 2.59979625578436 4.14266410568449 4.18887900541116 4.41001581232556 4.27229966089844 3.15816018115106 4.15893494855481 2.59979625578436 4.16194926516013 3.76993517303032 3.22781498317095 3.93065569810438 2.59979625578436 3.18275097244238 4.55019152913346 3.87884365237305 2.59979625578436 2.59979625578436 3.89014654444277 3.93330581446344 2.59979625578436 3.34744421400159 3.21375796249481 3.14413877371066 3.58052694302842 2.59979625578436 2.59979625578436 3.45177722385841 2.59979625578436 4.92748134089189 3.98579678132179 4.39750343869171 4.01164725166596 3.36735576210244 4.80763743776652 3.94382157042819 3.80327872727126 3.27237941274458 3.37524171943136 3.67832315661216 3.58930414174586 3.88392636584803 2.59979625578436 3.6225462550542 3.77766567635179 4.07374714679353 3.55116117433422 2.59979625578436 3.53623203608649 3.11136424535262 3.40243768725699 3.1269057721942 3.24874933285914 3.58452961246909 3.9304637893889 4.15514836856609 3.48202483941218 3.86635365411974 3.52567379773375 2.59979625578436 3.13655648183482 3.46883305524788 5.50880681331723 3.15500955286225 3.36272545837779 3.16805095130771 2.59979625578436 3.12093291120984 3.14104836382465 3.78755572466852 4.25217976082982 4.06454972850657 4.68113159220027 2.59979625578436 4.33094898279442 4.4421290899167 4.12948081034605 4.80227802109629 3.31752771329381 3.44184362766157 3.48717057272481 3.40821820302597 2.59979625578436 2.59979625578436 3.66741940896117 3.69147458537688 3.24852250119544 2.59979625578436 2.59979625578436 4.00876840603554 3.79856609228066 4.70923245008551 3.46289563222322 2.59979625578436 3.17011221737183 3.79180980994348 4.2049777930969 3.63622688306178 3.35353493771494 3.27454701011887 2.59979625578436 3.31634635312898 3.07799747124634 2.59979625578436 2.59979625578436 3.25897070105676 3.00944776328652 3.01650372679633 3.12799011821841 2.59979625578436 2.59979625578436 3.23406369003861 3.27950361820524 2.59979625578436 2.59979625578436 4.40516024374128 3.30063053759635 3.72918033412724 2.59979625578436 3.286972458873 3.52286036160814 3.09809346900321 2.59979625578436 2.59979625578436 2.59979625578436 4.19815411948421 4.35050844340886 3.9016924230135 3.53930605846071 3.61868305960293 4.9600700114272 4.20712113153096 4.01714583062926 2.59979625578436 2.59979625578436 4.20700720184253 3.5512943216041 3.61876043141201 3.16073271291655 3.13589789482968 4.64141207031219 4.24516889421789 3.34739219599138 3.31164659151673 3.29604671878417 3.16768203400873 3.50034930713511 3.41192620209667 2.59979625578436 3.18241641221583 3.73412781064583 2.59979625578436 3.58662713358507 3.59666499419307 3.41052235213113 3.52242163446846 3.2043609590842 3.26880893046291 3.48059009761494 3.58357647506077 4.7722538321984 4.96348154944009 3.27009222077054 2.59979625578436 2.59979625578436 4.23673643956694 3.82470967320017 2.59979625578436 3.11037841164054 4.07750243074957 3.97452904696806 3.63619763016983 3.79811217211209 2.59979625578436 3.06457845309048 5.6412992812051 4.52083795290979 4.27444155725494 2.59979625578436 3.00869623363141 3.82001212652828 4.62508840467152 2.9940602321428 3.42890958766995 3.86648455137705 4.95200235343929 4.09556639892027 4.2319048997389 3.72261622898737 3.7826380584795 2.59979625578436 4.42033667557057 3.66208438438553 3.94764630147308 3.65446411146874 3.56747809674052 5.48051698083338 4.00938276135698 4.52801604704078 3.45430755514463 3.83009308163069 3.16689536194367 3.23076972745041 4.1635894685661 2.59979625578436 3.41151332783018 4.19354145702019 3.53544658893668 3.45073439548337 3.44097522767948 2.59979625578436 5.45793759638973 3.99290438136976 4.56000498991878 3.66362132460603 3.30524536803394 3.77406851515128 3.77728265014896 3.20006221402401 2.59979625578436 3.27218266265049 4.77125018783277 3.85008759048063 4.52280546407023 3.39145816204378 2.59979625578436 3.65568174542466 2.59979625578436 3.53478780931926 3.45351024929931 4.15435655246352 3.94304008124423 3.94044672350216 4.49142542841151 3.7578465230086 3.05800329061214 5.87967591130096 5.78196701010259 5.37783192061473 6.53496000473141 6.0269711983583 4.82604345341202 6.04374588718889 4.58006363993332 4.41014377391171 5.4296010500417 4.8322363656765 6.17441795562155 5.32270737093978 5.90277803522523 5.4339478720041 3.96919338609777 4.19214751916375 4.53804395806404 4.63234578791599 2.59979625578436 6.24643303449765 6.98659065172777 4.32894217317334 6.36175418490987 5.68366304436454 7.09414039462309 6.01139876683438 5.40178448425281 6.13402046638596 5.51930860049958 2.59979625578436 4.53431929062401 3.90531699117815 3.35931070899168 4.95687935869212 4.5135358765008 5.10305468298388 4.59496259194579 4.90481191151297 4.98202494547899 2.59979625578436 4.83512784337182 4.04456157703623 4.829855842968 3.77057780858682 2.59979625578436 4.11392091160315 3.17647007763899 4.30983489026463 2.59979625578436 3.2866359024642 3.80018150959644 4.04286445161379 3.73352168770383 3.25348081783336 3.70667846718073 3.19546030758457 3.76073749062112 3.65250326144447 2.59979625578436 3.56601381190976 4.91549183284229 4.86754383751462 4.67553616607675 3.64106149683456 4.05051050385255 3.92832661123559 3.3940982972193 4.64137502853661 3.14105343535606 2.59979625578436 2.59979625578436 3.79327768619068 3.60867516167484 3.79957896170151 4.42673320851147 3.76550897345009 2.59979625578436 3.70258396608002 2.59979625578436 3.20827003153473 3.24931906988771 3.71897980453619 3.43504416208772 3.86527703487348 3.86220897474037 3.613567268597 3.2895478140268 3.26580903861444 3.29274630253399 4.48721610262526 3.44479857084641 4.13918141603811 3.55720716581145 4.00083462243532 2.59979625578436 4.01818399914702 4.02281133458738 3.66660763987476 3.2672277472172 3.55457857212675 3.6587341302309 3.68252091038086 3.89245209463446 5.97506399145309 2.59979625578436 4.02754722630839 3.57990205239251 4.16185442736827 3.78786211089396 3.40627957054017 4.37577599104304 4.02220527551592 4.36348106735392 3.69767045161778 3.69879294883086 4.76117021718702 3.86008212595198 4.14469395532479 2.59979625578436 3.51044221122479 5.76337908926887 4.542980888376 4.82396988667721 3.29631831669058 3.82079001873872 4.01865393054391 3.92535131991136 4.25593393549199 3.11937986360436 3.99526236440819 3.15779812644779 3.38788451366808 3.34487133408656 2.59979625578436 3.80321908370672 3.09519307076167 4.2287836648476 4.68980986310541 4.23990327923772 4.73472572946122 3.54150743931308 3.95732723256081 3.36612465035371 3.54296666098036 3.4076023698681 2.59979625578436 3.86853489763726 3.59257682574812 3.77504121623943 3.11932334026827 3.8234705398892 3.33541046017207 3.88545825039556 2.59979625578436 3.21112129012012 2.59979625578436 3.80475394054181 2.59979625578436 3.70776028893706 2.96925739016971 3.19857785665936 4.84905751112074 4.86855795391251 4.1780859178021 2.59979625578436 3.8589781122172 4.30542824398944 3.52542129662251 3.47516363191189 3.7349225253245 2.59979625578436 3.99316513009854 3.27040979766199 4.03913084312869 4.10941691662404 3.67676263160891 4.55052264915921 3.88081791435872 3.68984673265129 3.54703977596284 3.13125931646859 2.59979625578436 3.37279228920747 2.59979625578436 2.59979625578436 2.59979625578436 4.09593487899518 3.95065796328778 3.63524919302644 3.50018589828307 4.54340742320021 3.82574288094967 2.59979625578436 3.48567007750874 4.33111697955331 3.46674342597601 2.59979625578436 2.59979625578436 3.08920714372086 3.15604534493096 2.59979625578436 3.89727676803837 3.79979116337823 4.14343168786469 2.59979625578436 3.43303792983199 4.24748955913253 3.31482471666852 4.38397323191032 3.78379361415949 5.49656357803235 4.34287603890507 3.41089451088101 3.64012051987376 4.07901474762147 3.60331710313577 3.5181177796101 2.59979625578436 2.59979625578436 3.53081433923715 3.26388014084464 4.60511004652497 3.65809315207231 4.22075277680449 3.02358893173204 3.31390949928497 4.02789705746183 3.61785560135177 4.21197208491919 2.59979625578436 3.26482453652333 3.72372014552955 4.8508759310111 4.77614119986643 4.8605239106468 3.71231098227117 3.68393033000572 3.67928419197264 3.48189063170724 3.56431211964338 3.4884732644141 2.59979625578436 3.58892620692437 3.04931507854715 2.59979625578436 3.37541245998031 3.44677671125314 4.48823527784576 2.59979625578436 3.9077996289514 2.59979625578436 3.61494347329094 3.55071511297521 3.69415845135935 2.59979625578436 5.03570908677624 4.38543725674966 4.86416920263528 3.76760737526579 3.53954419752657 4.70334365877446 4.80044434393468 3.83901951323155 5.10597972814992 3.84166202771678 4.24411628835274 4.71584481619256 4.79663724348253 4.31724638546637 3.59922678175207 6.16539651028122 3.48797309690425 4.5764891264157 4.11114275804066 4.00934101254588 4.49065838095658 4.84999290272107 4.96679013221776 3.04736748769776 3.56996809434794 3.22666753937026 3.16597009136717 4.79702037009927 2.59979625578436 3.88275664515466 5.05251387959474 5.3570085447976 4.55675022863163 3.29901172108088 3.87095900324649 5.49946323719611 4.98930219523815 3.28720428082605 3.70599166775626 4.00593321037532 5.42845215598141 4.92512649056412 4.20044154510195 3.33689537073237 4.09118973369876 3.78815434729946 4.14475794596989 2.59979625578436 3.80860520056819 3.85098207456144 3.98837142601176 3.3587333930702 3.58986033417048 2.59979625578436 3.10937730926642 3.54190319695318 2.59979625578436 4.90179699403899 2.59979625578436 3.5448296117227 3.09463790016529 2.59979625578436 3.61637548253596 4.52500415019508 4.13876337681998 5.3325877757504 3.42095857459416 2.59979625578436 2.59979625578436 3.66733840740105 3.0753039300318 2.59979625578436 3.89557230081773 4.12808416109519 3.72313740150032 3.72291427801192 3.63459143030087 2.59979625578436 3.42048852473569 2.59979625578436 3.5866975655272 3.63802504669685 3.20691983770591 4.25462243465365 4.23515348862007 3.66051916203669 4.38275651510986 3.46235777925282 5.37073799178429 6.44121123106896 4.91612280841819 3.8116874285706 5.85923653126586 4.20033254357196 4.09242803393205 4.43181112917672 2.59979625578436 3.25879465846468 3.95095185850016 3.41825790528832 3.34310554963969 3.27005780046848 2.59979625578436 3.16658854311766 4.39206573500029 3.12478781716686 3.61072093684214 3.15066378465705 4.4131675108357 3.76160045208017 3.93076521485546 3.15184207342633 2.59979625578436 2.59979625578436 3.37017545708318 3.32636466370826 3.48802483307444 2.59979625578436 4.41006310523064 4.07798847339554 3.59950334611107 2.59979625578436 2.59979625578436 4.05692426810568 5.45667075841334 4.19803609817857 6.04839434455752 4.90286392788776 4.15416678896926 3.0945433916009 4.67979994923048 5.96598935054847 3.47486106856339 2.59979625578436 2.59979625578436 4.18111601721335 3.24925207574573 2.59979625578436 6.10560031441843 6.45097584398483 5.93974519364861 5.62517676694977 4.84152130569559 2.59979625578436 3.58630416979131 5.02890370927168 3.36223058634014 4.70572597830099 4.04499965737973 3.649182354296 4.93879675638544 5.14295239634672 3.75491940229786 4.3990845057654 5.12513350299592 5.13425279091001 3.97274571856209 3.29367264049087 4.00451750091327 4.37417270388002 3.85972874654865 5.26771826073179 3.86994420186815 3.86794818843242 2.59979625578436 3.3686302546408 2.59979625578436 3.62019525175736 4.4039317439758 4.04450568037174 3.55337202861871 3.4239887387881 3.20854780368858 3.09477353892355 3.10899527952792 3.78119010223562 4.13582839804285 3.34681157322541 3.25257180805638 2.59979625578436 3.92546174437551 3.62252958116509 3.09629371888845 2.59979625578436 3.32979506903342 3.60435513579683 4.34424798401061 3.37964665561139 2.59979625578436 3.64703272649152 3.67137820286387 4.25731352856782 3.78810574708488 2.59979625578436 3.23817512837546 2.59979625578436 3.19378284176863 2.59979625578436 3.14928056722215 2.59979625578436 3.58035369690722 3.89440790805372 2.59979625578436 3.40116079843692 3.81162879428818 2.59979625578436 3.96879726525581 3.12901589028519 3.70242088697536 3.52149089330638 3.56630584808651 3.38630181835361 5.08174784599893 2.59979625578436 3.89949653170754 4.18739966450359 3.94197673699537 3.47394710612716 3.49119366410399 3.77298917154667 3.47524811535511 3.40296774934954 2.59979625578436 3.1677776264212 3.91072334621585 3.51759668946461 3.82194434515169 4.0401770088607 3.26704859034321 3.30313529149927 3.91632379626202 4.13052229285668 4.0185530243409 3.45040100491848 4.04333909787736 3.61931600101943 3.49882113101628 4.40682532679928 3.68450135097581 2.59979625578436 4.32214694868594 2.59979625578436 3.88894099533287 4.28845683756932 3.8120814247525 3.17452592349132 4.85195063802153 3.78979541414061 3.7236190172748 4.39302346921139 3.66929908841205 4.65383747638787 3.28072078774946 2.59979625578436 3.68218165002397 4.91730124093242 5.10085439795428 4.57343399013619 3.61796802068616 4.40972648856649 3.92496321100403 4.04610633918772 3.54902121927956 2.59979625578436 3.9545389191392
Manes.10G126700.v6.1 2.59979625578436 2.59979625578436 2.59979625578436 2.59979625578436 2.59979625578436 2.59979625578436 2.59979625578436 2.59979625578436 3.23690244174881 2.59979625578436 2.59979625578436 2.59979625578436 2.59979625578436 2.59979625578436 2.59979625578436 2.59979625578436 2.59979625578436 2.59979625578436 2.59979625578436 2.59979625578436 2.59979625578436 2.59979625578436 2.59979625578436 2.59979625578436 2.59979625578436 2.59979625578436 2.59979625578436 2.59979625578436 2.59979625578436 2.59979625578436 3.28513972525459 3.2385184270877 2.59979625578436 3.43608939074294 2.59979625578436 2.59979625578436 3.39406740467135 2.59979625578436 2.59979625578436 2.59979625578436 2.59979625578436 2.59979625578436 2.59979625578436 2.59979625578436 2.59979625578436 2.59979625578436 2.59979625578436 2.59979625578436 2.59979625578436 2.59979625578436 2.59979625578436 2.59979625578436 2.59979625578436 2.59979625578436 2.59979625578436 2.59979625578436 2.59979625578436 2.59979625578436 2.59979625578436 2.59979625578436 2.59979625578436 2.59979625578436 2.59979625578436 2.59979625578436 2.59979625578436 2.59979625578436 2.59979625578436 2.59979625578436 2.59979625578436 2.59979625578436 2.59979625578436 2.59979625578436 2.59979625578436 2.59979625578436 2.59979625578436 2.59979625578436 2.59979625578436 2.59979625578436 2.59979625578436 2.59979625578436 2.59979625578436 2.59979625578436 2.59979625578436 2.59979625578436 2.59979625578436 2.59979625578436 2.59979625578436 2.59979625578436 2.59979625578436 2.59979625578436 2.59979625578436 2.59979625578436 2.59979625578436 2.59979625578436 2.59979625578436 2.59979625578436 3.17403919595947 3.19285832138037 2.59979625578436 2.59979625578436 2.59979625578436 2.59979625578436 2.59979625578436 2.59979625578436 2.59979625578436 2.59979625578436 2.59979625578436 2.59979625578436 2.59979625578436 2.59979625578436 2.59979625578436 2.59979625578436 2.59979625578436 2.59979625578436 2.59979625578436 2.59979625578436 2.59979625578436 2.59979625578436 2.59979625578436 2.59979625578436 2.59979625578436 2.59979625578436 2.59979625578436 2.59979625578436 2.59979625578436 2.59979625578436 2.59979625578436 3.46370293381128 2.59979625578436 3.14854429515482 2.59979625578436 2.59979625578436 2.59979625578436 2.59979625578436 2.59979625578436 2.59979625578436 2.59979625578436 2.59979625578436 2.59979625578436 2.59979625578436 2.59979625578436 3.1779458868114 3.06178703260991 2.59979625578436 2.59979625578436 2.59979625578436 2.59979625578436 2.59979625578436 2.59979625578436 2.59979625578436 2.59979625578436 2.59979625578436 2.59979625578436 2.59979625578436 2.59979625578436 2.59979625578436 2.59979625578436 2.59979625578436 2.59979625578436 2.59979625578436 2.59979625578436 2.59979625578436 2.59979625578436 2.59979625578436 2.59979625578436 2.59979625578436 2.59979625578436 2.59979625578436 2.59979625578436 2.59979625578436 2.59979625578436 2.59979625578436 2.59979625578436 2.59979625578436 2.59979625578436 2.59979625578436 2.59979625578436 2.59979625578436 2.59979625578436 2.59979625578436 2.59979625578436 2.59979625578436 3.71140782396458 2.59979625578436 3.01860929541114 3.13068999412181 2.59979625578436 2.59979625578436 2.59979625578436 2.59979625578436 2.59979625578436 2.59979625578436 2.59979625578436 3.04160865887499 2.95967134658604 3.00601590298794 2.59979625578436 2.59979625578436 2.59979625578436 2.59979625578436 2.59979625578436 2.59979625578436 2.59979625578436 2.59979625578436 2.59979625578436 2.59979625578436 2.59979625578436 2.59979625578436 2.59979625578436 2.59979625578436 2.59979625578436 2.59979625578436 2.59979625578436 3.83831152048608 3.37140050762372 3.30507518886183 2.59979625578436 2.59979625578436 2.59979625578436 2.59979625578436 2.59979625578436 2.59979625578436 3.15782640238907 2.59979625578436 2.59979625578436 3.70616435065227 2.59979625578436 2.59979625578436 2.59979625578436 2.59979625578436 2.59979625578436 2.59979625578436 2.59979625578436 2.59979625578436 2.59979625578436 2.59979625578436 2.59979625578436 2.59979625578436 2.59979625578436 2.59979625578436 2.59979625578436 2.59979625578436 3.26181179846843 3.41555650284634 2.59979625578436 2.59979625578436 2.59979625578436 2.59979625578436 2.59979625578436 2.59979625578436 2.59979625578436 2.59979625578436 2.59979625578436 2.59979625578436 2.59979625578436 2.59979625578436 2.59979625578436 2.59979625578436 2.59979625578436 2.59979625578436 2.59979625578436 2.59979625578436 2.59979625578436 2.59979625578436 2.59979625578436 2.59979625578436 2.59979625578436 2.59979625578436 2.59979625578436 2.59979625578436 2.59979625578436 2.59979625578436 2.59979625578436 2.59979625578436 2.59979625578436 2.59979625578436 2.59979625578436 2.59979625578436 2.59979625578436 2.59979625578436 2.59979625578436 2.59979625578436 2.59979625578436 2.59979625578436 2.59979625578436 2.59979625578436 2.59979625578436 2.59979625578436 2.59979625578436 2.59979625578436 2.59979625578436 2.59979625578436 2.59979625578436 2.59979625578436 2.59979625578436 2.59979625578436 2.59979625578436 2.59979625578436 2.59979625578436 3.58401163972517 2.59979625578436 2.59979625578436 2.59979625578436 2.59979625578436 2.59979625578436 2.59979625578436 2.59979625578436 2.59979625578436 2.59979625578436 2.59979625578436 2.59979625578436 2.59979625578436 2.59979625578436 2.59979625578436 2.59979625578436 2.59979625578436 2.59979625578436 2.59979625578436 2.59979625578436 2.59979625578436 2.59979625578436 2.59979625578436 2.59979625578436 2.59979625578436 2.59979625578436 2.59979625578436 2.59979625578436 2.59979625578436 2.59979625578436 2.59979625578436 2.59979625578436 2.59979625578436 2.59979625578436 2.59979625578436 2.59979625578436 2.59979625578436 2.59979625578436 2.59979625578436 2.59979625578436 2.59979625578436 2.59979625578436 2.59979625578436 2.59979625578436 2.59979625578436 2.59979625578436 2.59979625578436 2.59979625578436 2.59979625578436 3.1933542419055 3.06601140229909 2.59979625578436 2.59979625578436 2.59979625578436 2.59979625578436 3.17763575246582 2.59979625578436 2.59979625578436 3.24897275233119 3.15022104454705 3.15584307376082 2.59979625578436 2.59979625578436 2.59979625578436 2.59979625578436 2.59979625578436 2.59979625578436 2.59979625578436 2.59979625578436 2.59979625578436 2.59979625578436 2.59979625578436 2.59979625578436 2.59979625578436 2.59979625578436 2.59979625578436 2.59979625578436 2.59979625578436 2.59979625578436 2.59979625578436 2.59979625578436 2.59979625578436 2.59979625578436 2.59979625578436 3.11136320296335 2.59979625578436 2.59979625578436 3.19947538049542 2.59979625578436 2.59979625578436 2.59979625578436 2.59979625578436 2.59979625578436 2.59979625578436 2.59979625578436 3.15110900783788 2.59979625578436 2.59979625578436 2.59979625578436 2.59979625578436 3.52286694781948 3.08059389465736 2.59979625578436 2.59979625578436 2.59979625578436 2.59979625578436 2.59979625578436 2.59979625578436 2.59979625578436 2.59979625578436 3.53155994928146 3.54002058805831 2.59979625578436 2.59979625578436 2.59979625578436 2.59979625578436 2.59979625578436 2.59979625578436 2.59979625578436 2.59979625578436 2.59979625578436 2.59979625578436 2.59979625578436 2.59979625578436 2.59979625578436 2.59979625578436 2.59979625578436 2.59979625578436 2.59979625578436 2.59979625578436 2.59979625578436 2.59979625578436 2.59979625578436 2.59979625578436 2.59979625578436 2.59979625578436 2.59979625578436 2.59979625578436 2.59979625578436 2.59979625578436 3.26472095490408 2.59979625578436 2.59979625578436 2.59979625578436 3.19302232415317 2.59979625578436 2.59979625578436 2.59979625578436 3.63202778143493 2.59979625578436 2.59979625578436 2.59979625578436 2.59979625578436 2.59979625578436 3.05578649445254 3.13589593959261 2.59979625578436 2.59979625578436 3.02191542271198 2.59979625578436 2.59979625578436 2.59979625578436 3.49795787344468 2.59979625578436 2.59979625578436 2.59979625578436 2.59979625578436 2.59979625578436 2.59979625578436 2.59979625578436 2.59979625578436 2.59979625578436 3.34678284603657 2.59979625578436 2.59979625578436 2.59979625578436 2.59979625578436 2.59979625578436 2.59979625578436 2.59979625578436 2.59979625578436 2.59979625578436 2.59979625578436 2.59979625578436 2.59979625578436 2.59979625578436 2.59979625578436 2.59979625578436 2.59979625578436 2.59979625578436 2.59979625578436 2.59979625578436 2.59979625578436 2.59979625578436 2.59979625578436 2.59979625578436 2.59979625578436 2.59979625578436 2.59979625578436 2.59979625578436 2.59979625578436 2.59979625578436 2.59979625578436 2.59979625578436 2.59979625578436 2.59979625578436 2.59979625578436 2.59979625578436 2.59979625578436 2.59979625578436 2.59979625578436 3.11486485550114 2.59979625578436 2.59979625578436 2.59979625578436 2.59979625578436 2.59979625578436 3.23026995721046 2.59979625578436 3.66946102265825 2.59979625578436 2.59979625578436 3.13561726277176 2.59979625578436 2.59979625578436 2.59979625578436 2.59979625578436 2.59979625578436 2.59979625578436 2.59979625578436 2.59979625578436 2.59979625578436 2.59979625578436 2.59979625578436 2.59979625578436 2.59979625578436 2.59979625578436 2.59979625578436 2.59979625578436 2.59979625578436 2.59979625578436 2.59979625578436 2.59979625578436 2.59979625578436 2.59979625578436 2.59979625578436 2.59979625578436 2.59979625578436 2.59979625578436 2.59979625578436 2.59979625578436 2.59979625578436 2.59979625578436 2.59979625578436 2.59979625578436 2.59979625578436 2.59979625578436 2.59979625578436 2.59979625578436 2.59979625578436 2.59979625578436 2.59979625578436 2.59979625578436 2.59979625578436 2.59979625578436 2.59979625578436 2.59979625578436 2.59979625578436 2.59979625578436 2.59979625578436 2.59979625578436 2.59979625578436 2.59979625578436 2.59979625578436 2.59979625578436 2.59979625578436 2.59979625578436 2.59979625578436 2.59979625578436 2.59979625578436 2.59979625578436 2.59979625578436 2.59979625578436 2.59979625578436 2.59979625578436 3.31295268164799 2.59979625578436 2.59979625578436 3.18542993688362 3.22990884353066 2.59979625578436 2.59979625578436 2.59979625578436 2.59979625578436 2.59979625578436 2.59979625578436 2.59979625578436 2.59979625578436 2.59979625578436 2.59979625578436 2.59979625578436 2.59979625578436 2.59979625578436 2.59979625578436 2.59979625578436 2.59979625578436 2.59979625578436 2.59979625578436 2.59979625578436 2.59979625578436 2.59979625578436 2.59979625578436 2.59979625578436 2.59979625578436 2.59979625578436 2.59979625578436 2.59979625578436 2.59979625578436 2.59979625578436 2.59979625578436 2.59979625578436 2.59979625578436 2.59979625578436 2.59979625578436 2.59979625578436 2.59979625578436 2.59979625578436 2.59979625578436 2.59979625578436 2.59979625578436 2.59979625578436 2.59979625578436 2.59979625578436 2.59979625578436 2.59979625578436 2.59979625578436 2.59979625578436 2.59979625578436 2.59979625578436 2.59979625578436 2.59979625578436 2.59979625578436 2.59979625578436 3.21444532604007 2.59979625578436 2.59979625578436 2.59979625578436 2.59979625578436 2.59979625578436 2.59979625578436 2.59979625578436 2.59979625578436 2.59979625578436 2.59979625578436 2.59979625578436 2.59979625578436 2.59979625578436 2.59979625578436 2.59979625578436 2.59979625578436 2.59979625578436 2.59979625578436 2.59979625578436 2.59979625578436 2.59979625578436 2.59979625578436 2.59979625578436 2.59979625578436 2.59979625578436 2.59979625578436 2.59979625578436 2.59979625578436 2.59979625578436 2.59979625578436 2.59979625578436 2.59979625578436 2.59979625578436 2.59979625578436 2.59979625578436 2.59979625578436 2.59979625578436 2.59979625578436 2.59979625578436 2.59979625578436 2.59979625578436 2.59979625578436 2.59979625578436 2.59979625578436 2.59979625578436 2.59979625578436 2.59979625578436 2.59979625578436 2.59979625578436 2.59979625578436 2.59979625578436 2.59979625578436 2.59979625578436 2.59979625578436 2.59979625578436 2.59979625578436 2.59979625578436 2.59979625578436 2.59979625578436 2.59979625578436 2.59979625578436 2.59979625578436 2.59979625578436 2.59979625578436 2.59979625578436 3.79767607714606 2.59979625578436 3.22256664660478 2.59979625578436 2.59979625578436 2.59979625578436 2.59979625578436 2.59979625578436 2.59979625578436 2.59979625578436 2.59979625578436 2.59979625578436 2.59979625578436 2.59979625578436 2.59979625578436 2.59979625578436 2.59979625578436 2.59979625578436 3.29759367244079 2.59979625578436 2.59979625578436 2.59979625578436 2.59979625578436 2.59979625578436 2.59979625578436 3.22145036302252 2.59979625578436 2.59979625578436 2.59979625578436 2.59979625578436 2.59979625578436 3.08541878809132 2.59979625578436 2.59979625578436 2.59979625578436 2.59979625578436 2.59979625578436 2.59979625578436 2.59979625578436 2.59979625578436 2.59979625578436 2.59979625578436 2.59979625578436 2.59979625578436 2.59979625578436 3.42867474697291 3.12984163088293 2.59979625578436 2.59979625578436 2.59979625578436
Manes.10G126800.v6.1 2.59979625578436 2.59979625578436 2.59979625578436 2.59979625578436 2.59979625578436 2.59979625578436 2.59979625578436 2.59979625578436 2.59979625578436 2.59979625578436 2.59979625578436 2.59979625578436 2.59979625578436 2.59979625578436 2.59979625578436 2.59979625578436 2.59979625578436 2.59979625578436 2.59979625578436 2.59979625578436 2.59979625578436 2.59979625578436 2.59979625578436 2.59979625578436 2.59979625578436 2.59979625578436 2.59979625578436 2.59979625578436 2.59979625578436 2.59979625578436 2.59979625578436 2.59979625578436 2.59979625578436 2.59979625578436 2.59979625578436 2.59979625578436 2.59979625578436 2.59979625578436 2.59979625578436 2.59979625578436 2.59979625578436 2.59979625578436 2.59979625578436 2.59979625578436 2.59979625578436 2.59979625578436 2.59979625578436 2.59979625578436 2.59979625578436 2.59979625578436 2.59979625578436 2.59979625578436 2.59979625578436 2.59979625578436 2.59979625578436 2.59979625578436 2.59979625578436 2.59979625578436 2.59979625578436 2.59979625578436 2.59979625578436 2.59979625578436 2.59979625578436 2.59979625578436 2.59979625578436 2.59979625578436 2.59979625578436 2.59979625578436 2.59979625578436 2.59979625578436 2.59979625578436 2.59979625578436 2.59979625578436 2.59979625578436 2.59979625578436 2.59979625578436 2.59979625578436 2.59979625578436 2.59979625578436 2.59979625578436 2.59979625578436 2.59979625578436 2.59979625578436 2.59979625578436 2.59979625578436 2.59979625578436 2.59979625578436 2.59979625578436 2.59979625578436 2.59979625578436 2.59979625578436 2.59979625578436 2.59979625578436 2.59979625578436 2.59979625578436 2.59979625578436 2.59979625578436 2.59979625578436 2.59979625578436 2.59979625578436 2.59979625578436 2.59979625578436 2.59979625578436 2.59979625578436 2.59979625578436 2.59979625578436 2.59979625578436 2.59979625578436 2.59979625578436 2.59979625578436 2.59979625578436 2.59979625578436 2.59979625578436 2.59979625578436 2.59979625578436 2.59979625578436 2.59979625578436 2.59979625578436 2.59979625578436 2.59979625578436 2.59979625578436 2.59979625578436 2.59979625578436 2.59979625578436 2.59979625578436 2.59979625578436 2.59979625578436 2.59979625578436 2.59979625578436 2.59979625578436 2.59979625578436 2.59979625578436 2.59979625578436 2.59979625578436 2.59979625578436 2.59979625578436 2.59979625578436 2.59979625578436 2.59979625578436 2.59979625578436 2.59979625578436 2.59979625578436 2.59979625578436 2.59979625578436 2.59979625578436 2.59979625578436 2.59979625578436 2.59979625578436 2.59979625578436 2.59979625578436 2.59979625578436 2.59979625578436 2.59979625578436 2.59979625578436 2.59979625578436 2.59979625578436 2.59979625578436 2.59979625578436 2.59979625578436 2.59979625578436 2.59979625578436 2.59979625578436 2.59979625578436 2.59979625578436 2.59979625578436 2.59979625578436 2.59979625578436 2.59979625578436 2.59979625578436 2.59979625578436 2.59979625578436 2.59979625578436 2.59979625578436 2.59979625578436 2.59979625578436 2.59979625578436 2.59979625578436 2.59979625578436 2.59979625578436 2.59979625578436 2.59979625578436 2.59979625578436 2.59979625578436 2.59979625578436 2.59979625578436 2.59979625578436 2.59979625578436 2.59979625578436 2.59979625578436 2.59979625578436 2.59979625578436 2.59979625578436 2.59979625578436 2.59979625578436 2.59979625578436 2.59979625578436 2.59979625578436 2.59979625578436 2.59979625578436 2.59979625578436 2.59979625578436 2.59979625578436 2.59979625578436 2.59979625578436 2.59979625578436 2.59979625578436 2.59979625578436 2.59979625578436 2.59979625578436 2.59979625578436 2.59979625578436 2.59979625578436 2.59979625578436 2.59979625578436 2.59979625578436 2.59979625578436 2.59979625578436 2.59979625578436 2.59979625578436 2.59979625578436 2.59979625578436 2.59979625578436 2.59979625578436 2.59979625578436 2.59979625578436 2.59979625578436 2.59979625578436 2.59979625578436 2.59979625578436 2.59979625578436 2.59979625578436 2.59979625578436 2.59979625578436 2.59979625578436 2.59979625578436 2.59979625578436 2.59979625578436 2.59979625578436 2.59979625578436 2.59979625578436 2.59979625578436 2.59979625578436 2.59979625578436 2.59979625578436 2.59979625578436 2.59979625578436 2.59979625578436 2.59979625578436 2.59979625578436 2.59979625578436 2.59979625578436 2.59979625578436 2.59979625578436 2.59979625578436 2.59979625578436 2.59979625578436 2.59979625578436 2.59979625578436 2.59979625578436 2.59979625578436 2.59979625578436 2.59979625578436 2.59979625578436 2.59979625578436 2.59979625578436 2.59979625578436 2.59979625578436 2.59979625578436 2.59979625578436 2.59979625578436 2.59979625578436 2.59979625578436 2.59979625578436 2.59979625578436 2.59979625578436 2.59979625578436 2.59979625578436 2.59979625578436 2.59979625578436 2.59979625578436 2.59979625578436 2.59979625578436 2.59979625578436 2.59979625578436 2.59979625578436 2.59979625578436 2.59979625578436 2.59979625578436 2.59979625578436 2.59979625578436 2.59979625578436 2.59979625578436 2.59979625578436 2.59979625578436 2.59979625578436 2.59979625578436 2.59979625578436 2.59979625578436 2.59979625578436 2.59979625578436 2.59979625578436 2.59979625578436 2.59979625578436 2.59979625578436 2.59979625578436 2.59979625578436 2.59979625578436 2.59979625578436 2.59979625578436 2.59979625578436 2.59979625578436 2.59979625578436 2.59979625578436 2.59979625578436 2.59979625578436 3.05910626361496 2.59979625578436 2.59979625578436 2.59979625578436 2.59979625578436 2.59979625578436 2.59979625578436 2.59979625578436 2.59979625578436 2.59979625578436 2.59979625578436 2.59979625578436 2.59979625578436 2.59979625578436 2.59979625578436 2.59979625578436 2.59979625578436 2.59979625578436 2.59979625578436 2.59979625578436 2.59979625578436 2.59979625578436 2.59979625578436 2.59979625578436 2.59979625578436 2.59979625578436 2.59979625578436 2.59979625578436 2.59979625578436 2.59979625578436 2.59979625578436 2.59979625578436 2.59979625578436 2.59979625578436 2.59979625578436 2.59979625578436 2.59979625578436 2.59979625578436 2.59979625578436 2.59979625578436 2.59979625578436 2.59979625578436 2.59979625578436 2.59979625578436 2.59979625578436 2.59979625578436 2.59979625578436 2.59979625578436 2.59979625578436 2.59979625578436 2.59979625578436 2.59979625578436 2.59979625578436 2.59979625578436 2.59979625578436 2.59979625578436 2.59979625578436 2.59979625578436 2.59979625578436 2.59979625578436 2.59979625578436 3.00618426518796 2.59979625578436 2.59979625578436 2.59979625578436 2.59979625578436 2.59979625578436 2.59979625578436 2.59979625578436 2.59979625578436 2.59979625578436 2.59979625578436 2.59979625578436 2.59979625578436 2.59979625578436 2.59979625578436 2.59979625578436 2.59979625578436 2.59979625578436 2.59979625578436 2.59979625578436 2.59979625578436 2.59979625578436 2.59979625578436 2.59979625578436 2.59979625578436 2.59979625578436 2.59979625578436 2.59979625578436 2.59979625578436 2.59979625578436 2.59979625578436 2.59979625578436 2.59979625578436 2.59979625578436 2.59979625578436 2.59979625578436 2.59979625578436 2.59979625578436 2.59979625578436 2.59979625578436 2.59979625578436 2.59979625578436 2.59979625578436 2.59979625578436 2.59979625578436 2.59979625578436 2.59979625578436 2.59979625578436 2.59979625578436 2.59979625578436 2.59979625578436 2.59979625578436 2.59979625578436 2.59979625578436 2.59979625578436 2.59979625578436 2.59979625578436 2.59979625578436 2.59979625578436 2.59979625578436 2.59979625578436 2.59979625578436 2.59979625578436 2.59979625578436 2.59979625578436 2.59979625578436 2.59979625578436 2.59979625578436 2.59979625578436 2.59979625578436 2.59979625578436 2.59979625578436 2.59979625578436 2.59979625578436 2.59979625578436 2.59979625578436 2.59979625578436 2.59979625578436 2.59979625578436 2.59979625578436 2.59979625578436 2.59979625578436 2.59979625578436 2.59979625578436 2.59979625578436 2.59979625578436 2.59979625578436 2.59979625578436 2.59979625578436 2.59979625578436 2.59979625578436 2.59979625578436 2.59979625578436 2.59979625578436 2.59979625578436 2.59979625578436 2.59979625578436 2.59979625578436 2.59979625578436 2.59979625578436 2.59979625578436 2.59979625578436 2.59979625578436 2.59979625578436 2.59979625578436 2.59979625578436 2.59979625578436 2.59979625578436 2.59979625578436 2.59979625578436 2.59979625578436 2.59979625578436 2.59979625578436 2.59979625578436 2.59979625578436 2.59979625578436 2.59979625578436 2.59979625578436 2.59979625578436 2.59979625578436 2.59979625578436 2.59979625578436 2.59979625578436 2.59979625578436 2.59979625578436 2.59979625578436 2.59979625578436 2.59979625578436 2.59979625578436 2.59979625578436 2.59979625578436 2.59979625578436 2.59979625578436 2.59979625578436 2.59979625578436 3.12404357264528 2.59979625578436 2.59979625578436 2.59979625578436 2.59979625578436 2.59979625578436 2.59979625578436 2.59979625578436 2.59979625578436 2.59979625578436 2.59979625578436 2.59979625578436 2.59979625578436 2.59979625578436 2.59979625578436 2.59979625578436 2.59979625578436 2.59979625578436 2.59979625578436 2.59979625578436 2.59979625578436 2.59979625578436 2.59979625578436 2.59979625578436 2.59979625578436 2.59979625578436 2.59979625578436 2.59979625578436 2.59979625578436 2.59979625578436 2.59979625578436 2.59979625578436 2.59979625578436 2.59979625578436 2.59979625578436 2.59979625578436 2.59979625578436 2.59979625578436 2.59979625578436 2.59979625578436 2.59979625578436 2.59979625578436 2.59979625578436 2.59979625578436 2.59979625578436 2.59979625578436 2.59979625578436 2.59979625578436 2.59979625578436 2.59979625578436 2.59979625578436 2.59979625578436 2.59979625578436 2.59979625578436 2.59979625578436 2.59979625578436 2.59979625578436 2.59979625578436 2.59979625578436 2.59979625578436 2.59979625578436 2.59979625578436 2.59979625578436 2.59979625578436 2.59979625578436 2.59979625578436 2.59979625578436 2.59979625578436 2.59979625578436 2.59979625578436 2.59979625578436 2.59979625578436 2.59979625578436 2.59979625578436 2.59979625578436 2.59979625578436 2.59979625578436 2.59979625578436 2.59979625578436 2.59979625578436 2.59979625578436 2.59979625578436 2.59979625578436 2.59979625578436 2.59979625578436 2.59979625578436 2.59979625578436 2.59979625578436 2.59979625578436 2.59979625578436 2.59979625578436 2.59979625578436 2.59979625578436 2.59979625578436 2.59979625578436 2.59979625578436 2.59979625578436 2.59979625578436 2.59979625578436 2.59979625578436 2.59979625578436 2.59979625578436 2.59979625578436 2.59979625578436 2.59979625578436 2.59979625578436 2.59979625578436 2.59979625578436 2.59979625578436 2.59979625578436 2.59979625578436 2.59979625578436 2.59979625578436 2.59979625578436 2.59979625578436 2.59979625578436 2.59979625578436 2.59979625578436 2.59979625578436 2.59979625578436 2.59979625578436 2.59979625578436 2.59979625578436 2.59979625578436 2.59979625578436 2.59979625578436 2.59979625578436 2.59979625578436 2.59979625578436 2.59979625578436 2.59979625578436 2.59979625578436 2.59979625578436 2.59979625578436 2.59979625578436 2.59979625578436 2.59979625578436 2.59979625578436 2.59979625578436 2.59979625578436 2.59979625578436 2.59979625578436 2.59979625578436 2.59979625578436 2.59979625578436 2.59979625578436 2.59979625578436 2.59979625578436 2.59979625578436 2.59979625578436 2.59979625578436 2.59979625578436 2.59979625578436 2.59979625578436 2.59979625578436 2.59979625578436 2.59979625578436 2.59979625578436 2.59979625578436 2.59979625578436 2.59979625578436 2.59979625578436 2.59979625578436 2.59979625578436 2.59979625578436 2.59979625578436 2.59979625578436 2.59979625578436 2.59979625578436 2.59979625578436 2.59979625578436 2.59979625578436 2.59979625578436 2.59979625578436 2.59979625578436 2.59979625578436 2.59979625578436 2.59979625578436 2.59979625578436 2.59979625578436 2.59979625578436 2.59979625578436 2.59979625578436 2.59979625578436 2.59979625578436 2.59979625578436 2.59979625578436 2.59979625578436 2.59979625578436 2.59979625578436 2.59979625578436 2.59979625578436 2.59979625578436 2.59979625578436 2.59979625578436 2.59979625578436 2.59979625578436 2.59979625578436 2.59979625578436 2.59979625578436 2.59979625578436 2.59979625578436 2.59979625578436 2.59979625578436 2.59979625578436 2.59979625578436 2.59979625578436 2.59979625578436 2.59979625578436 2.59979625578436 2.59979625578436 2.59979625578436 2.59979625578436 2.59979625578436 2.59979625578436 2.59979625578436 2.59979625578436 2.59979625578436 2.59979625578436 2.59979625578436 2.59979625578436 2.59979625578436 2.59979625578436 2.59979625578436 2.59979625578436 2.59979625578436 2.59979625578436 2.59979625578436 2.59979625578436 2.59979625578436 2.59979625578436 2.59979625578436 2.59979625578436 2.59979625578436 2.59979625578436 2.59979625578436 2.59979625578436 2.59979625578436 2.59979625578436 2.59979625578436 2.59979625578436 2.59979625578436 2.59979625578436 2.59979625578436 2.59979625578436 2.59979625578436 2.59979625578436
Manes.10G126900.v6.1 3.14683983215409 4.42826423694023 3.54918378634825 3.75038115458394 3.68880981927216 3.55072321097309 2.59979625578436 3.11445218865464 3.49376837325421 2.59979625578436 3.59615589397252 3.04561120384308 3.11804907243019 2.59979625578436 3.18275097244238 3.38469515100924 2.59979625578436 2.59979625578436 4.06282315022221 2.59979625578436 3.46069714102254 3.25601641733816 3.13138655775315 3.34898337200862 3.53192955553866 2.59979625578436 3.82950817955246 2.59979625578436 2.59979625578436 2.59979625578436 4.08082635425553 4.31783429356664 4.06471720172665 3.43608939074294 2.59979625578436 4.22975881394722 4.37249907177763 3.80327872727126 3.54273597101275 2.59979625578436 3.48701286742929 2.59979625578436 2.59979625578436 3.76574463858324 2.59979625578436 3.44390932706295 3.36040517360207 3.81420554761704 3.13370949737372 3.53623203608649 3.60767939374456 3.80626145720838 3.1269057721942 3.39135008704484 2.59979625578436 3.76180760438162 4.0818085364956 3.61347262458146 3.24813913044745 3.14040437654277 3.52062149520576 3.13655648183482 2.59979625578436 2.59979625578436 2.59979625578436 3.52897269545353 3.57192143423125 3.43153906783138 3.33289544367448 2.59979625578436 2.59979625578436 4.25217976082982 3.13708551334606 2.59979625578436 2.59979625578436 3.93968309198113 3.63077662772523 3.24847608250363 3.77811259546182 2.59979625578436 4.12548358498649 3.9726884326862 4.06790948899444 2.59979625578436 2.59979625578436 3.82385682353258 3.85105948740097 3.50982048758402 2.59979625578436 2.59979625578436 3.5115007869912 2.59979625578436 4.07870230769258 3.10301656909335 2.59979625578436 3.57536345356011 3.17403919595947 3.69094858598147 3.20664689713645 3.03824441707797 2.59979625578436 3.31557217321446 2.59979625578436 3.42074107198534 2.59979625578436 2.59979625578436 3.06791173847519 3.00944776328652 3.01650372679633 2.59979625578436 2.59979625578436 2.59979625578436 3.37357534952051 2.59979625578436 2.59979625578436 2.59979625578436 3.76223258926034 4.17949961814885 2.59979625578436 2.59979625578436 2.59979625578436 3.65991993406786 3.69321142027015 2.59979625578436 2.59979625578436 2.59979625578436 3.3434653761842 3.6503738896489 3.9016924230135 3.53930605846071 2.59979625578436 3.42111300273466 3.0212344291614 3.28857685202619 2.59979625578436 2.59979625578436 3.68169216283373 3.08196755351891 3.11715769885859 3.16073271291655 2.59979625578436 3.41213166059614 3.06178703260991 2.59979625578436 2.59979625578436 2.59979625578436 3.39788747209717 3.92552431044794 3.07277416937966 2.59979625578436 3.41833297366157 3.17781093920006 3.09669850574795 3.30425500275403 3.4189762416518 3.53200633998271 3.3572885702161 3.02884003678921 3.07495913220232 3.32259926914112 3.17503269450207 3.65998495327592 3.51663380570461 3.64610360094838 2.59979625578436 3.12023197235027 4.23673643956694 3.07465554562221 2.59979625578436 3.31819734655646 3.17915297907334 3.51860111759208 3.12628544447371 2.59979625578436 2.59979625578436 3.5178190463899 4.13311342640144 3.82765027157642 3.28761616215826 2.59979625578436 2.59979625578436 3.36064708397914 3.9154694025506 3.38119400831599 3.32024232022317 3.96126266540522 3.71588791228863 3.83815824780461 4.07375190535199 3.64289174800335 2.59979625578436 3.21599979350751 4.22648295032079 3.81782068538594 3.81356006800688 3.72390578855639 3.09039111622633 4.29722093607581 4.62807144601213 3.59639004488498 3.79180362126009 4.08606763700997 3.39679534912207 2.59979625578436 4.01103896802701 3.11263355011005 3.0725295882055 3.22829425332205 3.0737295239543 3.33933551687308 3.90388365739631 3.48425876672712 4.41186666836158 4.30465856388869 3.48736179688901 3.97211625779623 3.45964190878352 3.77406851515128 2.59979625578436 3.53908328774937 3.13294224426404 2.59979625578436 4.60834619089484 2.59979625578436 3.53258534326127 3.16305146276653 2.59979625578436 3.87965913939567 2.59979625578436 2.9870565861914 3.7907200031936 3.40474794282282 3.49674835093757 3.56420162476325 2.59979625578436 3.12874083925188 2.59979625578436 4.21473191618288 5.50932993412202 4.00773958451904 6.91946417402696 5.01081041582374 3.52816261913287 5.8892995767018 3.43807603486059 4.34679367264773 4.96349752636746 3.21070493893527 5.05969967158897 3.87010041767032 5.5528996623803 4.3942645431775 2.59979625578436 5.23601784925998 3.60210118899195 3.73254242417272 2.59979625578436 4.4363223804448 5.50932780906421 3.96885737143241 4.9671993220229 4.01974631285369 4.94744357183592 5.19798697080952 4.40456782738838 4.72053644881687 5.14538887901114 3.40605524568637 4.74165541195925 3.90531699117815 3.573123134579 4.64528501143065 3.53558850487832 4.79074073662738 4.02970866209538 3.81992345652015 4.22140496476583 2.59979625578436 6.36648207230017 3.84501639756676 4.36546154516012 3.13480110438984 3.16701465435691 3.4551235647353 2.59979625578436 4.3517194203306 3.72731921259944 3.2866359024642 3.5889364573987 3.41276326438424 3.41150002700353 3.51666604241297 3.56402233026117 4.1162160226387 3.95987610933126 3.56418732133832 5.47575413484643 2.59979625578436 3.87727191442339 4.61803699038939 3.86351406872335 3.86227236009567 4.05051050385255 3.79594636549562 3.83366973273459 4.49843194562584 3.14105343535606 2.59979625578436 2.59979625578436 3.90030720244625 3.88593967986865 3.1486359026078 4.21715064393685 3.43497551468937 3.24569782192461 3.24667302101243 3.18526268121318 3.20827003153473 3.70695848093967 3.57486033186742 3.19446987617811 3.86527703487348 2.59979625578436 2.59979625578436 2.59979625578436 2.59979625578436 2.59979625578436 3.08857273903009 3.20150989367274 2.59979625578436 4.02996624860463 3.36930499807517 2.59979625578436 3.51786239715108 3.06622404529752 2.59979625578436 3.41370218434961 3.15767287045227 2.59979625578436 3.44610527326197 3.14215221956444 2.59979625578436 3.13261469345293 3.84804290290565 3.17283095979864 3.53014888630321 3.0961917105276 3.26109012879803 3.61411445291512 3.06601140229909 4.70507215152678 3.10020146374746 2.59979625578436 4.41263823865059 3.4117013907922 3.28404026497614 3.53785864499071 3.79048400351769 4.39918828188329 5.08026132002584 4.82396988667721 3.68598495281727 3.82079001873872 3.19836810956745 3.55299247203008 3.55233862809673 3.3307332458249 3.31762165171637 3.5547880162334 4.0329195555562 3.03313128025029 2.59979625578436 2.59979625578436 3.29703488223369 2.59979625578436 3.63197870718994 3.78903737411006 4.08261239749875 2.59979625578436 3.95732723256081 3.36612465035371 3.61565866698739 3.5829904785219 3.91442023250596 3.77949667192627 3.35646070222803 2.59979625578436 3.11932334026827 2.59979625578436 3.49604567278014 4.15119019699133 2.59979625578436 3.98983560908888 2.59979625578436 4.01045299094412 2.59979625578436 3.39262644786142 3.4929316787057 3.77334939914147 4.02558572051835 3.9195034677521 3.67985052110231 4.54670517287729 2.59979625578436 3.9495082912954 3.52542129662251 3.66411922568851 3.83729976518375 3.33067381019803 3.89644567283946 4.05092012482805 3.63776513294116 3.84992470778395 3.04794204847268 3.8866168499337 3.69209890104218 3.7885756141648 2.59979625578436 2.59979625578436 3.25894527343764 3.48895088648259 3.25597584154714 3.39541109862574 3.55429179112453 3.37256917773833 2.59979625578436 3.20605869871251 3.50018589828307 3.90633645017812 4.51807233122546 3.11298070489525 4.09110545771617 5.29896968418636 3.03813347158508 3.58226589904918 3.17286485156 3.08920714372086 4.34730646413874 3.1944944784519 3.73239061372913 4.67168600202901 2.59979625578436 3.52947891353982 3.43303792983199 3.79479745119525 2.59979625578436 4.47935037426683 2.59979625578436 2.59979625578436 4.23421532300687 3.97103375307105 3.07306420648377 4.99197195773109 3.60331710313577 2.59979625578436 2.59979625578436 3.12551148095829 3.83280511350536 3.07142817417063 4.01683575337199 2.59979625578436 3.69143643247701 3.53440729344241 3.10730057077166 4.31781713565276 3.43661259381833 3.60301848506402 2.59979625578436 3.41079602512175 4.3565877753355 4.46687517008231 5.02679759129077 4.5342793392715 3.46981407879668 3.15134302408755 3.09151528685361 3.36660907200873 4.43805265115603 3.58962165796024 2.59979625578436 3.41253877880521 3.23299208811065 3.35064364855437 2.59979625578436 2.59979625578436 4.34168363524065 2.59979625578436 3.76161359990107 2.59979625578436 2.59979625578436 3.55071511297521 3.09854109867356 3.23608720942091 4.47292355178268 3.99708007539002 4.47848039694214 4.08277547635013 3.53954419752657 3.95477570401005 2.59979625578436 3.32965303865418 4.77306981848278 3.73896028770694 2.59979625578436 3.50321857761277 4.40017970523936 3.91122640800038 4.06527615687636 4.24743367010746 2.59979625578436 3.48281875462644 3.3372256094953 3.32526864023558 4.06932102243263 4.84999290272107 3.78867056354692 2.59979625578436 3.56996809434794 2.59979625578436 2.59979625578436 4.09181682514192 2.59979625578436 3.56952244699675 6.4371972054766 4.75455922703715 4.28586589960127 3.09661102337773 3.46202811036683 3.97092145900255 3.89221999526132 3.28720428082605 2.59979625578436 3.08499272863383 3.36940304494811 3.88329761094553 2.59979625578436 2.59979625578436 3.29025677866774 2.59979625578436 3.45314808470526 3.22721475254557 3.80860520056819 3.49793255112151 3.14192697751166 2.59979625578436 2.59979625578436 3.62020516977015 3.47359458653169 3.54190319695318 2.59979625578436 5.1217606159659 3.32506186180071 3.33692940409424 3.68589768394911 2.59979625578436 3.11591032459858 4.13126835604191 3.48741306523119 6.53165067233495 3.27322924455616 3.21960951687133 3.13403103541172 3.47784859346025 3.2692901765405 3.09490341468928 3.83293262816591 4.2239412987251 4.07955492702352 3.52425320467527 4.03488729572336 3.35805347339294 3.8732461473292 2.59979625578436 3.88775040400341 4.45404194274145 2.59979625578436 3.53996910997867 5.34566672721358 3.98141560807269 5.29215555101227 4.78299883139774 4.6512886659473 5.85350713275402 5.0152355689694 3.71122255122726 6.4362911568759 5.47016222063231 3.42251220363524 5.29969847041398 4.99014883134464 3.52399980726882 2.59979625578436 3.82930344203147 3.50532538546463 5.07379876184301 3.20491354779203 3.71287232000139 5.26619435147002 3.33826151136271 3.61072093684214 3.37424946298459 4.4131675108357 5.09942293091078 3.45899228328628 4.46890143840814 3.56365075137554 3.23035530106182 4.57644638459609 3.32636466370826 3.67953587081363 3.60798097877415 3.8480818135128 3.89295669596377 3.49741060757558 5.44285313125889 3.53056413452946 4.43554688618662 5.45667075841334 3.71406426675766 5.11360868575768 3.93208784448111 3.84949809909016 4.03180650564226 4.53484710182002 6.67783679638668 3.81971259407091 3.79716551795672 5.21631662540804 3.18330204680804 3.70684774349347 4.98574003949392 5.88822003954518 7.06469955829865 4.63030650633746 6.68062105927028 3.97552786464507 2.59979625578436 4.72519788473245 2.59979625578436 3.78571618747852 4.81348619862974 5.85178802226161 5.69004887671975 4.56920939338109 6.32611946817145 4.61836078385238 3.81894487985072 5.39644052193559 4.93520073932998 5.87863432947599 3.95102993896212 3.50863035512316 4.75434915462489 3.75568684208873 3.87338178481823 4.68515393495786 3.41695097319566 2.59979625578436 3.79536033223022 3.33322949980246 3.73504840707269 5.38517471988255 4.57214100662129 3.92586272002995 3.60268929125403 3.8602790392649 2.59979625578436 3.10899527952792 5.16216845715953 3.79945367798143 3.50979356917955 3.06332944846279 3.60460476561547 4.50479857633467 4.69787188431736 3.78809560810359 3.43488083141115 3.7367292000299 3.69603746055106 3.41735742232595 4.81019624745433 3.97993272338895 3.90840717251821 4.15029403147123 3.89790017897881 3.14315768447763 2.59979625578436 4.10682806070145 2.59979625578436 3.19378284176863 2.59979625578436 4.00606085569079 3.88257670646385 3.96217178148662 3.53005056540587 2.59979625578436 2.59979625578436 4.36019421405109 2.59979625578436 4.83164053823403 3.12901589028519 3.70242088697536 3.88284663757265 3.56630584808651 2.59979625578436 2.59979625578436 2.59979625578436 4.24449899561922 4.52783388498024 4.0094105840565 4.86900507777796 2.59979625578436 3.51820813889633 3.2235071789958 2.59979625578436 2.59979625578436 4.7516929797095 2.59979625578436 3.51759668946461 3.15933397875847 2.59979625578436 3.07369795760033 3.30313529149927 3.63309973265521 3.70634912023239 2.59979625578436 3.29759367244079 3.3939317028683 3.43782853744042 2.59979625578436 5.38906813384468 3.91389473505842 3.51813431289006 4.0699043119291 5.61088024143791 4.71350419033917 4.08119865284047 3.65701265783937 4.24483153087363 4.32143027144321 5.42302965091955 3.92965630079048 4.20152419685369 3.99252227860655 4.01419061054609 2.59979625578436 3.22438648604129 3.44583545555997 3.94674306738358 4.84283581307448 5.59706581092614 4.47732323850407 3.76537906969091 3.99971141227724 3.34529463786093 5.36297489105386 2.59979625578436 4.19643651294109
Manes.10G127000.v6.1 2.59979625578436 2.59979625578436 2.59979625578436 2.59979625578436 2.59979625578436 2.59979625578436 2.59979625578436 2.59979625578436 2.59979625578436 2.59979625578436 2.59979625578436 2.59979625578436 2.59979625578436 2.59979625578436 2.59979625578436 2.59979625578436 2.59979625578436 2.59979625578436 2.59979625578436 2.59979625578436 2.59979625578436 2.59979625578436 2.59979625578436 2.59979625578436 2.59979625578436 2.59979625578436 2.59979625578436 2.59979625578436 2.59979625578436 2.59979625578436 2.59979625578436 2.59979625578436 2.59979625578436 2.59979625578436 2.59979625578436 2.59979625578436 2.59979625578436 2.59979625578436 2.59979625578436 2.59979625578436 2.59979625578436 2.59979625578436 2.59979625578436 2.59979625578436 2.59979625578436 2.59979625578436 2.59979625578436 2.59979625578436 2.59979625578436 2.59979625578436 2.59979625578436 2.59979625578436 2.59979625578436 2.59979625578436 2.59979625578436 2.59979625578436 2.59979625578436 2.59979625578436 2.59979625578436 2.59979625578436 2.59979625578436 2.59979625578436 2.59979625578436 2.59979625578436 2.59979625578436 2.59979625578436 2.59979625578436 2.59979625578436 2.59979625578436 2.59979625578436 2.59979625578436 2.59979625578436 2.59979625578436 2.59979625578436 2.59979625578436 2.59979625578436 2.59979625578436 2.59979625578436 2.59979625578436 2.59979625578436 2.59979625578436 2.59979625578436 2.59979625578436 2.59979625578436 2.59979625578436 2.59979625578436 2.59979625578436 2.59979625578436 2.59979625578436 2.59979625578436 2.59979625578436 2.59979625578436 2.59979625578436 2.59979625578436 2.59979625578436 2.59979625578436 2.59979625578436 2.59979625578436 2.59979625578436 2.59979625578436 2.59979625578436 2.59979625578436 2.59979625578436 2.59979625578436 2.59979625578436 2.59979625578436 2.59979625578436 2.59979625578436 2.59979625578436 2.59979625578436 2.59979625578436 2.59979625578436 2.59979625578436 2.59979625578436 2.59979625578436 2.59979625578436 2.59979625578436 2.59979625578436 2.59979625578436 2.59979625578436 2.59979625578436 2.59979625578436 2.59979625578436 2.59979625578436 2.59979625578436 2.59979625578436 2.59979625578436 2.59979625578436 2.59979625578436 2.59979625578436 2.59979625578436 2.59979625578436 2.59979625578436 2.59979625578436 2.59979625578436 2.59979625578436 2.59979625578436 2.59979625578436 2.59979625578436 2.59979625578436 2.59979625578436 2.59979625578436 2.59979625578436 2.59979625578436 2.59979625578436 2.59979625578436 2.59979625578436 2.59979625578436 2.59979625578436 2.59979625578436 2.59979625578436 2.59979625578436 2.59979625578436 2.59979625578436 2.59979625578436 2.59979625578436 2.59979625578436 2.59979625578436 2.59979625578436 2.59979625578436 2.59979625578436 2.59979625578436 2.59979625578436 2.59979625578436 2.59979625578436 2.59979625578436 2.59979625578436 2.59979625578436 2.59979625578436 2.59979625578436 2.59979625578436 2.59979625578436 2.59979625578436 2.59979625578436 2.59979625578436 2.59979625578436 2.59979625578436 2.59979625578436 2.59979625578436 2.59979625578436 2.59979625578436 2.59979625578436 2.59979625578436 2.59979625578436 2.59979625578436 2.59979625578436 2.59979625578436 2.59979625578436 2.59979625578436 2.59979625578436 2.59979625578436 2.59979625578436 2.59979625578436 2.59979625578436 2.59979625578436 2.59979625578436 2.59979625578436 2.59979625578436 2.59979625578436 2.59979625578436 2.59979625578436 2.59979625578436 2.59979625578436 2.59979625578436 2.59979625578436 2.59979625578436 2.59979625578436 2.59979625578436 2.59979625578436 2.59979625578436 2.59979625578436 2.59979625578436 2.59979625578436 2.59979625578436 2.59979625578436 2.59979625578436 2.59979625578436 2.59979625578436 2.59979625578436 2.59979625578436 2.59979625578436 2.59979625578436 2.59979625578436 2.59979625578436 2.59979625578436 2.59979625578436 2.59979625578436 2.59979625578436 2.59979625578436 2.59979625578436 2.59979625578436 2.59979625578436 2.59979625578436 2.59979625578436 2.59979625578436 2.59979625578436 2.59979625578436 2.59979625578436 2.59979625578436 2.59979625578436 2.59979625578436 2.59979625578436 2.59979625578436 2.59979625578436 2.59979625578436 2.59979625578436 2.59979625578436 2.59979625578436 2.59979625578436 2.59979625578436 2.59979625578436 2.59979625578436 2.59979625578436 2.59979625578436 2.59979625578436 2.59979625578436 2.59979625578436 2.59979625578436 2.59979625578436 2.59979625578436 2.59979625578436 2.59979625578436 2.59979625578436 2.59979625578436 2.59979625578436 2.59979625578436 2.59979625578436 3.17356662868593 2.59979625578436 2.59979625578436 2.59979625578436 2.59979625578436 2.59979625578436 2.59979625578436 2.59979625578436 2.59979625578436 2.59979625578436 2.59979625578436 2.59979625578436 2.59979625578436 2.59979625578436 2.59979625578436 2.59979625578436 2.59979625578436 2.59979625578436 2.59979625578436 2.59979625578436 2.59979625578436 2.59979625578436 2.59979625578436 2.59979625578436 2.59979625578436 2.59979625578436 2.59979625578436 2.59979625578436 2.59979625578436 2.59979625578436 2.59979625578436 2.59979625578436 2.59979625578436 2.59979625578436 2.59979625578436 2.59979625578436 2.59979625578436 2.59979625578436 2.59979625578436 2.59979625578436 2.59979625578436 2.59979625578436 2.59979625578436 2.59979625578436 2.59979625578436 2.59979625578436 2.59979625578436 2.59979625578436 2.59979625578436 2.59979625578436 2.59979625578436 2.59979625578436 2.59979625578436 2.59979625578436 2.59979625578436 2.59979625578436 2.59979625578436 2.59979625578436 2.59979625578436 2.59979625578436 2.59979625578436 2.59979625578436 2.59979625578436 2.59979625578436 2.59979625578436 2.59979625578436 2.59979625578436 2.59979625578436 2.59979625578436 2.59979625578436 2.59979625578436 2.59979625578436 2.59979625578436 2.59979625578436 2.59979625578436 2.59979625578436 2.59979625578436 2.59979625578436 2.59979625578436 2.59979625578436 2.59979625578436 2.59979625578436 2.59979625578436 2.59979625578436 2.59979625578436 2.59979625578436 2.59979625578436 2.59979625578436 2.59979625578436 2.59979625578436 2.59979625578436 2.59979625578436 2.59979625578436 2.59979625578436 2.59979625578436 2.59979625578436 2.59979625578436 2.59979625578436 2.59979625578436 2.59979625578436 2.59979625578436 2.59979625578436 2.59979625578436 2.59979625578436 2.59979625578436 2.59979625578436 2.59979625578436 2.59979625578436 2.59979625578436 2.59979625578436 2.59979625578436 2.59979625578436 2.59979625578436 2.59979625578436 2.59979625578436 2.59979625578436 2.59979625578436 2.59979625578436 2.59979625578436 2.59979625578436 2.59979625578436 2.59979625578436 2.59979625578436 2.59979625578436 2.59979625578436 2.59979625578436 2.59979625578436 2.59979625578436 2.59979625578436 2.59979625578436 2.59979625578436 2.59979625578436 2.59979625578436 2.59979625578436 2.59979625578436 2.59979625578436 2.59979625578436 2.59979625578436 2.59979625578436 2.59979625578436 2.59979625578436 2.59979625578436 2.59979625578436 2.59979625578436 2.59979625578436 2.59979625578436 2.59979625578436 2.59979625578436 2.59979625578436 2.59979625578436 2.59979625578436 2.59979625578436 2.59979625578436 2.59979625578436 2.59979625578436 2.59979625578436 2.59979625578436 2.59979625578436 2.59979625578436 2.59979625578436 2.59979625578436 2.59979625578436 2.59979625578436 2.59979625578436 2.59979625578436 2.59979625578436 2.59979625578436 2.59979625578436 2.59979625578436 2.59979625578436 2.59979625578436 2.59979625578436 2.59979625578436 2.59979625578436 2.59979625578436 2.59979625578436 2.59979625578436 2.59979625578436 2.59979625578436 2.59979625578436 2.59979625578436 2.59979625578436 2.59979625578436 2.59979625578436 2.59979625578436 2.59979625578436 2.59979625578436 2.59979625578436 2.59979625578436 2.59979625578436 2.59979625578436 2.59979625578436 2.59979625578436 2.59979625578436 2.59979625578436 2.59979625578436 2.59979625578436 2.59979625578436 2.59979625578436 2.59979625578436 2.59979625578436 2.59979625578436 2.59979625578436 2.59979625578436 2.59979625578436 2.59979625578436 2.59979625578436 2.59979625578436 2.59979625578436 2.59979625578436 2.59979625578436 2.59979625578436 2.59979625578436 2.59979625578436 2.59979625578436 2.59979625578436 2.59979625578436 2.59979625578436 2.59979625578436 2.59979625578436 2.59979625578436 2.59979625578436 2.59979625578436 2.59979625578436 2.59979625578436 2.59979625578436 2.59979625578436 2.59979625578436 2.59979625578436 2.59979625578436 2.59979625578436 2.59979625578436 2.59979625578436 2.59979625578436 2.59979625578436 2.59979625578436 3.30109143257354 2.59979625578436 2.59979625578436 2.59979625578436 2.59979625578436 2.59979625578436 2.59979625578436 2.59979625578436 2.59979625578436 2.59979625578436 2.59979625578436 2.59979625578436 2.59979625578436 2.59979625578436 2.59979625578436 2.59979625578436 2.59979625578436 2.59979625578436 2.59979625578436 2.59979625578436 2.59979625578436 2.59979625578436 2.59979625578436 2.59979625578436 2.59979625578436 2.59979625578436 2.59979625578436 2.59979625578436 2.59979625578436 2.59979625578436 2.59979625578436 2.59979625578436 2.59979625578436 2.59979625578436 2.59979625578436 2.59979625578436 2.59979625578436 2.59979625578436 2.59979625578436 2.59979625578436 2.59979625578436 2.59979625578436 2.59979625578436 2.59979625578436 2.59979625578436 2.59979625578436 2.59979625578436 2.59979625578436 2.59979625578436 2.59979625578436 2.59979625578436 2.59979625578436 2.59979625578436 2.59979625578436 2.59979625578436 2.59979625578436 2.59979625578436 2.59979625578436 2.59979625578436 2.59979625578436 2.59979625578436 2.59979625578436 2.59979625578436 2.59979625578436 2.59979625578436 2.59979625578436 2.59979625578436 2.59979625578436 2.59979625578436 2.59979625578436 2.59979625578436 2.59979625578436 2.59979625578436 2.59979625578436 2.59979625578436 2.59979625578436 2.59979625578436 2.59979625578436 2.59979625578436 2.59979625578436 2.59979625578436 2.59979625578436 2.59979625578436 2.59979625578436 2.59979625578436 2.59979625578436 2.59979625578436 2.59979625578436 2.59979625578436 2.59979625578436 2.59979625578436 2.59979625578436 2.59979625578436 2.59979625578436 2.59979625578436 2.59979625578436 2.59979625578436 2.59979625578436 2.59979625578436 2.59979625578436 2.59979625578436 2.59979625578436 2.59979625578436 2.59979625578436 2.59979625578436 2.59979625578436 2.59979625578436 2.59979625578436 2.59979625578436 2.59979625578436 2.59979625578436 2.59979625578436 2.59979625578436 2.59979625578436 2.59979625578436 2.59979625578436 2.59979625578436 2.59979625578436 2.59979625578436 2.59979625578436 2.59979625578436 2.59979625578436 2.59979625578436 2.59979625578436 2.59979625578436 2.59979625578436 2.59979625578436 2.59979625578436 2.59979625578436 2.59979625578436 2.59979625578436 2.59979625578436 2.59979625578436 2.59979625578436 2.59979625578436 2.59979625578436 2.59979625578436 2.59979625578436 2.59979625578436 2.59979625578436 2.59979625578436 2.59979625578436 2.59979625578436 2.59979625578436 2.59979625578436 2.59979625578436 2.59979625578436 2.59979625578436 2.59979625578436 2.59979625578436 2.59979625578436 2.59979625578436 2.59979625578436 2.59979625578436 2.59979625578436 2.59979625578436 2.59979625578436 2.59979625578436 2.59979625578436 2.59979625578436 2.59979625578436 2.59979625578436 2.59979625578436 2.59979625578436 2.59979625578436 2.59979625578436 2.59979625578436 2.59979625578436 2.59979625578436 2.59979625578436 2.59979625578436 2.59979625578436 2.59979625578436 2.59979625578436 2.59979625578436 2.59979625578436 2.59979625578436 2.59979625578436 2.59979625578436 2.59979625578436 2.59979625578436 2.59979625578436 2.59979625578436 2.59979625578436 2.59979625578436 2.59979625578436 2.59979625578436 2.59979625578436 2.59979625578436 2.59979625578436 2.59979625578436 2.59979625578436 2.59979625578436 2.59979625578436 2.59979625578436 2.59979625578436 2.59979625578436 2.59979625578436 2.59979625578436 2.59979625578436 2.59979625578436 2.59979625578436 2.59979625578436 2.59979625578436 2.59979625578436 2.59979625578436 2.59979625578436 2.59979625578436 2.59979625578436 2.59979625578436 2.59979625578436 2.59979625578436 2.59979625578436 2.59979625578436 2.59979625578436 2.59979625578436 2.59979625578436 2.59979625578436 2.59979625578436 2.59979625578436 2.59979625578436 2.59979625578436 2.59979625578436 2.59979625578436 2.59979625578436 2.59979625578436 2.59979625578436 2.59979625578436 2.59979625578436 2.59979625578436 2.59979625578436 2.59979625578436 2.59979625578436 2.59979625578436 2.59979625578436 2.59979625578436 2.59979625578436 2.59979625578436 2.59979625578436 2.59979625578436 2.59979625578436 2.59979625578436 2.59979625578436 2.59979625578436 2.59979625578436 2.59979625578436 2.59979625578436 2.59979625578436 2.59979625578436 2.59979625578436 2.59979625578436 2.59979625578436 2.59979625578436 2.59979625578436 2.59979625578436
Manes.10G127100.v6.1 3.79581891214945 3.70064765159346 3.03047684732533 2.59979625578436 3.2383473822611 4.11088955732044 3.69688139237258 3.11445218865464 3.98248337933614 3.263295019147 3.59615589397252 3.48120591205738 3.11804907243019 2.59979625578436 2.59979625578436 3.55542985794748 2.59979625578436 2.59979625578436 3.54809303130482 3.52689480351742 3.46069714102254 2.59979625578436 3.13138655775315 2.59979625578436 3.14413877371066 3.29982034827609 3.16295777007222 2.59979625578436 2.59979625578436 2.59979625578436 4.99458130695234 3.2385184270877 3.17378617670681 3.61722718869772 3.14570398518928 4.75496719747247 4.44223737455536 3.64923550830888 3.74501690071293 3.80531622868573 2.59979625578436 2.59979625578436 2.59979625578436 2.59979625578436 2.59979625578436 3.77766567635179 3.36040517360207 2.59979625578436 3.35067592997401 3.53623203608649 3.11136424535262 2.59979625578436 3.34120921178698 3.24874933285914 2.59979625578436 3.28257618553174 2.59979625578436 2.59979625578436 2.59979625578436 2.59979625578436 3.71856906465735 2.59979625578436 3.46883305524788 2.59979625578436 3.55012442582142 3.52897269545353 3.39839961501261 3.43153906783138 2.59979625578436 2.59979625578436 3.63534940362202 3.21186130151986 4.06454972850657 2.59979625578436 2.59979625578436 3.28754744734438 3.33639421091845 3.50975638980862 4.54675682381309 3.10989770956048 2.59979625578436 2.59979625578436 3.40821820302597 2.59979625578436 2.59979625578436 3.22543616017794 2.59979625578436 3.39107561198341 2.59979625578436 3.03309729085306 4.00876840603554 3.37075857297035 3.47790506614349 2.59979625578436 2.59979625578436 3.844423412108 3.65737312024582 3.89168266438333 3.71548792260738 3.80898720316958 3.74858817357684 2.59979625578436 2.59979625578436 2.59979625578436 2.59979625578436 2.59979625578436 2.59979625578436 2.59979625578436 2.59979625578436 2.59979625578436 3.09842035462182 2.59979625578436 2.59979625578436 3.55255446331805 2.59979625578436 2.59979625578436 3.96159561599773 3.45406892818204 3.40831739229295 3.42147577135509 3.08797719378391 2.59979625578436 3.45460970656978 2.59979625578436 2.59979625578436 2.59979625578436 2.59979625578436 2.59979625578436 2.59979625578436 3.37130380600997 2.59979625578436 3.74662764509982 3.0212344291614 3.43950802520564 2.59979625578436 3.2005024480778 3.68169216283373 2.59979625578436 3.32763914543774 2.59979625578436 2.59979625578436 4.02501248189165 3.25041757009826 3.72579040141197 2.59979625578436 3.09448431999199 2.59979625578436 2.59979625578436 2.59979625578436 2.59979625578436 2.59979625578436 3.58821161658991 3.09669850574795 2.59979625578436 3.18288021682041 3.07194257290571 3.13846362547094 2.59979625578436 2.59979625578436 2.59979625578436 2.59979625578436 3.22095379729571 2.59979625578436 2.59979625578436 2.59979625578436 2.59979625578436 4.03481240626194 2.59979625578436 2.59979625578436 2.59979625578436 3.41380625865222 3.13618426178944 2.59979625578436 2.59979625578436 2.59979625578436 3.06457845309048 3.16417745732558 3.32270141304433 3.08843871467039 2.59979625578436 2.59979625578436 3.95472090710856 4.23356743523471 3.62449439830634 3.75724959169815 3.76194308366252 4.14318554364039 3.23306554339514 3.52618023350629 3.79609671152573 2.59979625578436 3.35169926356515 3.69550203293633 3.47346663669662 3.53779768437622 4.1973405459155 3.09039111622633 4.489184033573 4.1617835716966 3.80906985187642 3.45430755514463 4.00736470007236 3.16689536194367 3.36958725084717 2.59979625578436 2.59979625578436 3.0725295882055 2.59979625578436 2.59979625578436 2.59979625578436 3.19875009976656 2.59979625578436 4.73225623988062 3.9184722264597 3.67874131115899 3.50450419362394 3.45964190878352 3.1364641154621 4.80089919246676 3.02576765931864 2.59979625578436 2.59979625578436 4.54909591238994 3.59935003669032 3.53258534326127 3.56356945436749 2.59979625578436 2.59979625578436 2.59979625578436 2.59979625578436 3.63814347932449 3.06852274975295 3.33599306581088 2.59979625578436 3.13920880252861 2.59979625578436 2.59979625578436 3.76994895807987 4.44974705565716 4.33004698795945 4.87176703084885 4.75254377692116 4.37466567651804 5.45266940914536 4.43649442474779 5.36890059076489 6.27115530831158 3.21070493893527 3.84275066011716 3.06159220116022 4.29065718767539 3.67861131213525 2.59979625578436 3.75285297588585 2.59979625578436 3.32702834205485 2.59979625578436 3.60454462823474 4.51098724360528 3.17608306896042 3.68400765031026 4.10991350117216 3.76766519734335 3.68140363975058 3.07878727232066 3.83110509497982 3.5213345440218 2.59979625578436 3.65185553354328 3.26904104433001 3.22228357111191 3.44779333810738 2.59979625578436 3.49534980656046 3.06864531641847 3.53348012249341 3.69189906155576 2.59979625578436 2.59979625578436 3.05198833785288 2.59979625578436 2.59979625578436 3.16701465435691 2.59979625578436 2.59979625578436 3.44193489375764 3.11424136611794 3.08773589500831 3.46047366396977 2.59979625578436 2.59979625578436 3.94869021554797 2.59979625578436 3.89707304632056 3.50842549389157 3.35223927418133 3.45882666299881 2.59979625578436 4.81037205453548 4.8291284939338 3.93524423983696 4.39907587562559 4.3950281861884 2.59979625578436 3.16495280147876 2.59979625578436 3.52676127792897 2.59979625578436 3.22373713132186 2.59979625578436 3.19008785338756 3.1486359026078 3.32957983186862 2.59979625578436 2.59979625578436 3.24667302101243 2.59979625578436 2.59979625578436 4.34424842228874 3.9547866164985 3.19446987617811 4.20268331504518 3.58962556786357 2.59979625578436 2.59979625578436 2.59979625578436 2.59979625578436 3.08857273903009 2.59979625578436 3.94754652835282 3.55720716581145 3.53689864302089 2.59979625578436 2.59979625578436 2.59979625578436 2.59979625578436 2.59979625578436 2.59979625578436 2.59979625578436 3.09304328024829 2.59979625578436 2.59979625578436 2.59979625578436 2.59979625578436 2.59979625578436 2.59979625578436 2.59979625578436 3.06942971940629 4.71911802987565 3.06601140229909 4.14863673316554 3.79703594294614 3.15916706065669 4.32952829195241 3.58791938660392 3.66732780932737 3.26884182041456 3.61390822800715 6.02567249117252 3.38144601411272 4.92387769868566 3.95592676154047 4.07510579644176 2.59979625578436 2.59979625578436 2.59979625578436 3.11937986360436 2.59979625578436 3.15779812644779 3.16047819545527 3.21036400817574 2.59979625578436 2.59979625578436 3.4497260527321 2.59979625578436 3.20409142510325 3.40477900251321 3.39847187901467 2.59979625578436 3.09522200693535 3.36612465035371 3.61565866698739 3.00763695540965 3.11136320296335 3.44525548215947 2.59979625578436 2.59979625578436 2.59979625578436 3.26768129077464 3.33541046017207 3.88545825039556 2.59979625578436 3.64366173034509 2.59979625578436 3.15110900783788 2.59979625578436 3.79195208128223 3.2362970167525 2.59979625578436 4.02558572051835 4.06364863107713 4.25532952395257 3.29247100215013 2.59979625578436 3.39758033565916 3.35977791636333 3.22344610197473 2.59979625578436 2.59979625578436 3.53155994928146 3.27040979766199 3.53203352010553 2.59979625578436 3.36995450427097 3.52428154965526 2.59979625578436 2.59979625578436 4.06127079942006 3.34726718077738 2.59979625578436 2.59979625578436 2.59979625578436 2.59979625578436 2.59979625578436 2.59979625578436 2.59979625578436 3.45109885259742 2.59979625578436 2.59979625578436 2.59979625578436 4.08149447416194 3.04792100866332 3.41065588623846 2.59979625578436 3.30108436898664 2.59979625578436 2.59979625578436 2.59979625578436 2.59979625578436 3.73239061372913 3.30569620533089 2.59979625578436 3.66744248900471 2.59979625578436 4.90570579055344 4.23107819983971 4.28048370887181 4.40479134559428 5.66898066517042 3.26967113465158 3.41089451088101 2.59979625578436 3.47810055175345 2.59979625578436 3.35371734162331 2.59979625578436 2.59979625578436 3.69417829184246 2.59979625578436 3.90140391468096 3.35631907845476 2.59979625578436 2.59979625578436 2.59979625578436 3.52443037232006 2.59979625578436 3.1089290264677 2.59979625578436 2.59979625578436 3.49647393862127 4.30752072405033 3.86698645270284 4.04097565958964 3.10712921319811 3.91321688909703 2.59979625578436 3.04596543434785 2.59979625578436 2.59979625578436 2.59979625578436 2.59979625578436 2.59979625578436 2.59979625578436 2.59979625578436 2.59979625578436 4.48823527784576 2.59979625578436 3.23264526912839 2.59979625578436 2.59979625578436 2.59979625578436 3.30170228463906 3.05152976655718 2.59979625578436 3.67290371109444 2.59979625578436 2.59979625578436 3.37150153489142 3.71897059537881 2.59979625578436 4.0174031331555 3.85326458900264 2.59979625578436 2.59979625578436 3.12701290025836 3.54267748060448 3.44589270512451 3.71192966921496 3.30262648282872 2.59979625578436 4.29442058907264 3.3372256094953 3.32526864023558 4.75701135869081 4.93675978597759 3.96073882320318 3.83292023859456 3.77754747967347 2.59979625578436 3.83579104032561 4.09181682514192 3.77229110497218 3.56952244699675 4.67018244717082 4.75455922703715 3.70096640207623 2.59979625578436 3.0356971867682 3.30442840010922 2.59979625578436 3.28720428082605 2.59979625578436 2.59979625578436 3.36940304494811 3.42720419169766 3.48594374074918 2.59979625578436 2.59979625578436 2.59979625578436 3.20753853820288 3.22721475254557 2.59979625578436 2.59979625578436 2.59979625578436 2.59979625578436 3.41331573344294 3.73505933926542 2.59979625578436 2.59979625578436 2.59979625578436 2.59979625578436 2.59979625578436 2.59979625578436 2.59979625578436 2.59979625578436 3.48457547318 3.5108806256024 3.64375553407151 3.63105841186316 2.59979625578436 3.21960951687133 2.59979625578436 3.04387460395187 2.59979625578436 3.09490341468928 3.02196137564689 2.59979625578436 2.59979625578436 2.59979625578436 3.45055086810467 2.59979625578436 3.59848267571914 2.59979625578436 3.30430621313442 3.12724282625815 2.59979625578436 3.53996910997867 3.36204250988082 4.15113249232489 2.59979625578436 3.21419104749459 4.6512886659473 5.60244282752712 5.30128941502195 2.59979625578436 4.63304343351107 3.55447539391392 3.42251220363524 3.48410114397242 3.43352024351822 2.59979625578436 3.47254829990629 3.07652576753501 2.59979625578436 3.53953527174762 2.59979625578436 3.16658854311766 3.81388730747409 2.59979625578436 2.59979625578436 2.59979625578436 4.0383893101787 3.64429143936982 3.03412909987516 3.15184207342633 2.59979625578436 3.6755733418522 3.14773248614781 2.59979625578436 2.59979625578436 2.59979625578436 2.59979625578436 3.36272800854502 3.49741060757558 3.47520283733032 2.59979625578436 3.65108298856748 2.59979625578436 3.51685704885919 3.77939498651549 3.62159293703543 3.72416687134683 2.59979625578436 3.47469189890208 5.07415147401157 2.59979625578436 3.58640791717732 5.21631662540804 3.41956127694051 3.70684774349347 2.59979625578436 5.79096100974504 5.60338335678203 4.57774935090771 5.35571977020887 4.06331070046321 2.59979625578436 3.41035805204073 2.59979625578436 3.36223058634014 4.70572597830099 3.21021486625664 4.51096614973024 4.44673350390791 3.87077178890064 3.6382269395015 3.71793689083138 4.03378337133462 3.7908095180558 3.7341416335537 3.29367264049087 3.86545988394052 4.03299919194712 2.59979625578436 3.78404001195677 3.51194589800682 3.59423054881486 2.59979625578436 2.59979625578436 2.59979625578436 3.32868425701424 4.01219994262384 2.59979625578436 3.9861096364649 2.59979625578436 3.34267066795857 2.59979625578436 3.31627055002502 2.59979625578436 3.26993010504482 2.59979625578436 2.59979625578436 3.18764437601324 3.05549889512908 3.06479868293381 2.59979625578436 2.59979625578436 2.59979625578436 3.05627301234867 2.59979625578436 3.69002083499493 2.59979625578436 3.07631577613061 3.28670441964339 3.02276451142146 2.59979625578436 2.59979625578436 3.23817512837546 2.59979625578436 3.43409199137852 2.59979625578436 2.59979625578436 3.52129112065354 3.17310155599223 3.53005056540587 3.48505988337832 3.57524302608937 2.59979625578436 3.48287750794055 3.23023422384682 3.12901589028519 3.059035661787 3.35651622161544 3.44060850168788 2.59979625578436 2.59979625578436 2.59979625578436 4.62442291598567 3.10048140825537 3.51193450945408 3.66266052365292 3.23503948447659 3.77298917154667 2.59979625578436 3.5233891069621 2.59979625578436 3.1677776264212 2.59979625578436 3.77222361095045 3.38629528969851 3.12751666884428 3.07369795760033 2.59979625578436 2.59979625578436 3.51041138144057 3.54924495500164 3.29759367244079 3.56654590433154 3.61931600101943 3.49882113101628 4.10445691151125 2.59979625578436 2.59979625578436 3.8857533144325 2.59979625578436 4.00341907089061 4.00271596972388 3.21916247304854 2.59979625578436 4.92250710485192 4.24090190058755 3.8655649995876 2.59979625578436 2.59979625578436 2.59979625578436 2.59979625578436 3.22438648604129 3.09288309947995 3.65759140826972 3.85300890889608 2.59979625578436 3.83478323732567 3.96521401075808 3.08270106822196 3.95921223267601 3.27693951010367 2.59979625578436 2.59979625578436
Manes.10G127200.v6.1 2.59979625578436 2.59979625578436 3.03047684732533 3.50016072193926 3.2383473822611 3.15536754223307 3.38466486369882 3.11445218865464 2.59979625578436 3.73003826736833 2.59979625578436 2.59979625578436 3.48816860543824 2.59979625578436 3.51251450879117 3.55542985794748 3.77339051050079 2.59979625578436 3.54809303130482 2.59979625578436 2.59979625578436 3.71802382302551 3.34744421400159 3.03555783025232 3.14413877371066 2.59979625578436 3.16295777007222 2.59979625578436 2.59979625578436 3.12942703094249 2.59979625578436 3.49600148751274 3.40635991829517 3.19522409136653 3.14570398518928 3.16878379002956 3.70972850317257 3.46275402627941 2.59979625578436 3.68399644396397 3.23201493111793 3.23286364701414 3.99801958889781 3.76574463858324 2.59979625578436 3.44390932706295 3.36040517360207 3.55116117433422 2.59979625578436 3.26766221655289 3.11136424535262 3.25791388366613 3.34120921178698 3.24874933285914 2.59979625578436 3.28257618553174 3.47984882381643 3.11439241586576 2.59979625578436 2.59979625578436 2.59979625578436 2.59979625578436 2.59979625578436 2.59979625578436 2.59979625578436 2.59979625578436 3.39839961501261 3.61176125378992 3.4930121375438 3.14104836382465 3.20611898545288 4.10305699736415 2.59979625578436 2.59979625578436 2.59979625578436 2.59979625578436 3.49723216096386 3.06039705082243 2.59979625578436 2.59979625578436 2.59979625578436 3.6785121503149 2.59979625578436 3.11095649955553 2.59979625578436 2.59979625578436 2.59979625578436 3.06043028247974 3.42980673317229 3.21031646516765 2.59979625578436 3.53864938527956 3.32037428677871 2.59979625578436 2.59979625578436 2.59979625578436 3.00717831127145 2.59979625578436 3.63622688306178 2.59979625578436 4.05933102458447 3.71519268625639 3.71636582594103 3.6506059273711 2.59979625578436 3.48751956741113 3.40371602820436 3.41112097857933 2.59979625578436 3.34271822740328 3.88289879926788 3.39370563949478 3.37357534952051 2.59979625578436 2.59979625578436 2.59979625578436 3.13082777262013 2.59979625578436 3.40831739229295 2.59979625578436 3.08797719378391 3.52286036160814 3.96473042717814 2.59979625578436 3.34493637438906 4.1476088071998 4.04275430652555 3.6503738896489 2.59979625578436 3.53930605846071 3.19609879642221 4.18391418333489 2.59979625578436 3.0891275296357 2.59979625578436 3.2005024480778 3.4898242940079 3.27858906737281 3.11715769885859 3.70176467234202 3.13589789482968 3.73438314933657 3.87060850007662 4.34349387966819 3.10567645987634 3.29604671878417 3.39788747209717 3.69430075694107 4.1673343304797 2.59979625578436 3.74283852443338 2.59979625578436 3.09669850574795 3.58662713358507 2.59979625578436 3.41052235213113 3.52242163446846 3.78424561610176 3.26880893046291 3.48059009761494 3.40808966416724 3.57108819779639 3.51663380570461 4.23516190815129 3.71367760018043 3.62463629195849 4.03481240626194 3.64350395697762 2.59979625578436 3.31819734655646 2.59979625578436 3.77348118255699 3.12628544447371 3.71352709367147 3.47017978033751 2.59979625578436 3.16417745732558 4.46720798962124 3.85850709734438 2.59979625578436 3.17616497868894 2.59979625578436 3.02883382542909 2.9940602321428 2.59979625578436 3.13068999412181 2.59979625578436 3.48846521147039 2.59979625578436 3.03334130892695 2.59979625578436 3.35169926356515 3.24239127858813 3.35923288868612 4.20763060985028 3.65446411146874 2.59979625578436 2.59979625578436 3.92440086533052 2.59979625578436 3.0979139950087 3.32419446547007 3.39679534912207 3.90410977139619 4.89345830223908 3.61010806293255 3.6389835974797 3.48186864689569 3.82243420859654 5.08027837233641 4.30803670405607 4.01002353899641 3.59001127490207 3.65527557658377 3.90705622067467 3.41156478748641 3.45964190878352 3.1364641154621 2.59979625578436 4.02242680552149 3.96670361522535 3.64928652565358 3.15782640238907 3.23943786201555 3.53258534326127 2.59979625578436 2.59979625578436 3.35455894485225 2.59979625578436 3.53478780931926 3.92259222945498 3.80962873585657 3.84937861315303 4.08653865607439 4.06994694999674 3.95655090808207 3.60804605994223 4.01510285445144 3.89075266049934 3.14997929703986 3.69747997952202 3.87599515681154 3.72759093882996 3.73905338952055 3.56341988191345 3.76566668263991 3.17150791081674 3.45753213759342 3.84275066011716 3.79255463593721 3.13619888814257 3.48725331849201 3.8571645727771 4.13016278461065 3.74987951151849 4.29996021616908 2.59979625578436 3.60454462823474 4.24514586755204 4.24891297286864 5.12900274370436 3.81285093634252 3.43655961124501 3.91021727631252 3.54517870254472 3.72918927219567 3.06640245947418 3.40605524568637 3.97044904326303 3.90531699117815 3.6621909673965 3.87221686931248 3.67438517565565 4.25074741121671 3.06864531641847 4.22520729982107 3.69189906155576 6.23259248789457 4.25161846552987 4.04456157703623 3.45647313848074 3.65244182252435 3.39696096412707 4.04222483747601 3.73159039278313 3.77497974381894 3.48177099774535 4.27225018223259 4.48093156233718 4.28234493984992 3.97201167367955 4.49305802953685 4.29411116576147 4.29948936547535 4.57509371326926 3.80697767267781 4.7124185258634 4.08920350978085 4.09356781758957 3.88433315935748 3.70249481191501 4.12394203480384 2.59979625578436 3.64275896432737 3.83366973273459 4.57191938643421 3.98626739876743 4.16327889222772 3.95544129396137 3.36724785466784 3.75733231750362 3.9071059728123 3.19774625800259 4.52758699628218 4.12337786434941 3.93534997357748 4.69409528239347 4.33270631388214 4.60652808486095 4.45645018623773 4.2089935992041 4.67817418399938 4.07632567243283 4.46989062598209 4.38976278303738 4.16744343414797 4.54739245581845 4.01564235972738 4.54791539867778 4.37718614881509 4.02996624860463 3.67587378799259 2.59979625578436 4.90386891987477 4.54426501172953 4.55899955516518 2.59979625578436 3.69595611578435 3.88328750845331 3.68252091038086 3.78599847187112 2.59979625578436 3.51261602950284 3.33517525269574 3.17283095979864 4.07976581432053 3.57861008867875 4.37291250546232 3.89271028443978 3.25631718321301 3.71999682860615 3.3040166343606 3.69879294883086 3.78929237566466 3.17763575246582 3.93317989160216 3.73918619992547 3.3916204310571 3.6817973704571 4.48095733388595 4.15712744290968 3.87376483240547 3.66470869978415 3.44044597459969 3.71991285402524 3.92447031443632 3.490403922 3.60500179411574 3.15779812644779 3.70128163420346 3.55487327987091 3.74748651209472 4.39964156095686 3.29703488223369 3.66154325580684 3.02864738326235 3.49698718962251 3.51825997083232 3.84661835353983 2.59979625578436 3.36612465035371 2.99054227134901 3.4076023698681 3.3195691347463 3.29333401168874 3.71952928076159 3.44198007858204 3.73802955497561 4.28518843906567 3.12273955512324 3.88545825039556 6.350357264757 3.7234396992591 2.59979625578436 4.3332650023417 4.4569336025263 2.59979625578436 3.74131845920121 3.44073658393479 3.25797369082606 3.08059389465736 4.09528268470874 4.09566998091808 2.59979625578436 3.39758033565916 3.78201820742754 3.66411922568851 3.32860106906141 3.84068801083756 3.36487301352577 3.27040979766199 4.03913084312869 2.59979625578436 3.23107304392998 3.52428154965526 4.1789026497143 4.69751623461952 5.40618910290072 4.20574069759034 2.59979625578436 4.70964659086978 4.1845327993411 3.71156365949856 4.20004270875239 3.97495398654841 3.63623434719452 3.91899542445773 3.38263384089915 4.22259564920708 4.79928741903788 4.75720702124881 5.00937109714264 4.1650391476402 4.06084683536767 4.90134837809709 3.57995862099293 4.21725448108976 4.0222981549623 3.76564883305679 2.59979625578436 4.12237756637152 5.20442728675562 3.36314563101168 3.76287120541303 3.58442279894073 3.99010755910696 3.73391719046449 3.44841520843695 2.59979625578436 3.90648910418807 4.60802599464725 4.87283195546891 3.66764047737369 4.17181234696047 3.35371734162331 2.59979625578436 3.85472706889637 3.43532346854083 3.81677662848967 4.60511004652497 4.42628516779025 3.49795787344468 4.06898846243676 3.47010227507714 3.52443037232006 3.89736573842457 3.31617825122147 2.59979625578436 3.41079602512175 3.40431571422107 3.44069989855465 3.64502444241967 3.87508178928827 3.81286397203494 3.54399020599517 3.86603275622437 3.75393549680243 2.59979625578436 3.68007324196726 4.45736190919334 3.86133721065845 4.09540437991748 3.13368629208698 4.01139348891446 3.09344190010374 3.41604772664298 2.59979625578436 3.97374832470189 4.62605790548004 3.11516147797062 4.34536660017647 3.58311592753866 4.40423979375323 4.21133649924443 4.38543725674966 4.02834909372441 3.76760737526579 4.83802268116929 3.95477570401005 2.59979625578436 3.62152517813589 3.72759337620279 3.62374438609181 3.96475469383661 3.75421345948229 3.1505585915272 4.02740720640464 3.31341918269739 3.88481103793489 3.83749137434024 3.61437619789413 3.49823486347591 3.83185023614716 3.35798233036586 3.77937656857795 3.29891955515538 3.48460042308814 3.44382243362458 3.82616644787739 4.37543967075807 3.44191213325748 4.14202579378601 3.81352416426458 3.9014299356621 3.6867508036148 3.5589910470301 3.78882188017709 3.56037036349483 4.11982118695135 3.76305104014096 3.28720428082605 3.82951374308233 4.07610262253957 3.67600796720758 4.10046203179392 3.97086621637858 2.59979625578436 4.87115468946204 2.59979625578436 4.24147142930584 2.59979625578436 4.265657248395 2.59979625578436 3.7855263411884 3.3587333930702 3.41331573344294 3.83744758062003 3.31680275846176 3.91040234522286 3.13864089446275 3.83844866546774 3.32506186180071 4.18509385749535 3.68589768394911 2.59979625578436 3.11591032459858 3.70691085949112 3.56920007374926 4.18443423071714 3.27322924455616 3.4698560644291 4.28443778548451 3.77440639804638 3.41619604011118 3.4492382492155 3.83293262816591 2.59979625578436 3.60939070564545 3.40372521807497 3.45055086810467 2.59979625578436 2.59979625578436 2.59979625578436 3.10040922476677 3.12724282625815 3.63668053393566 3.14894040553398 2.59979625578436 2.59979625578436 2.59979625578436 2.59979625578436 3.23796702278507 3.10783858502086 2.59979625578436 3.1066138352018 3.42230518372925 2.59979625578436 2.59979625578436 3.22990884353066 3.61414121189432 3.52399980726882 3.47254829990629 3.64747897367087 3.63998240109009 3.53953527174762 2.59979625578436 2.59979625578436 2.59979625578436 3.85308277363896 3.3217847703779 3.15066378465705 2.59979625578436 3.76160045208017 3.64472216679788 2.59979625578436 2.59979625578436 3.23035530106182 3.67706499324602 3.11624245650931 2.59979625578436 3.3197901182369 3.23836589690278 4.30834282110384 3.69078090448107 2.59979625578436 4.44314789581422 2.59979625578436 2.59979625578436 3.0640794104873 3.44518071866167 3.32970239936705 2.59979625578436 3.448631920834 3.95414086578989 3.21867299731733 3.66375643784274 2.59979625578436 2.59979625578436 2.59979625578436 2.59979625578436 2.59979625578436 3.71664159246952 3.52311327369897 3.13092838849174 3.64182534636077 2.59979625578436 2.59979625578436 4.16450093566616 2.59979625578436 3.52837646954406 3.40187214262271 2.59979625578436 3.46270972026923 3.05120239547897 2.59979625578436 2.59979625578436 3.31738323501506 3.20516644634206 3.09747954102011 2.59979625578436 2.59979625578436 4.23875623856873 3.72725603822417 3.75568684208873 3.78404001195677 3.51194589800682 3.18142001825098 2.59979625578436 2.59979625578436 4.43498360362456 2.59979625578436 2.59979625578436 2.59979625578436 3.34368402516979 4.04476015326306 3.71886684136737 3.29644996195684 2.59979625578436 2.59979625578436 3.37134793688836 3.50979356917955 3.39597509573417 3.18764437601324 3.24163335600191 3.95092775944155 3.29856936453973 3.66840322173884 3.93224927260848 3.2427149139147 3.67107566896209 2.59979625578436 4.14949671807348 2.59979625578436 2.59979625578436 3.19585971097053 3.14315768447763 2.59979625578436 3.49552710710383 2.59979625578436 3.19378284176863 2.59979625578436 3.5405384840355 2.59979625578436 2.59979625578436 3.89440790805372 4.09013134307423 3.84427316502624 2.59979625578436 3.11489981915957 2.59979625578436 3.34414564086158 3.50713024684174 4.42671592107781 3.28948764884999 4.0301906122985 3.43229267361625 3.6772290110141 2.59979625578436 3.4586293332224 3.2500535295445 3.22256664660478 4.09991899527981 4.14291119986749 3.66422052447981 3.6282151163956 2.59979625578436 3.95022009336645 2.59979625578436 3.97308342342811 4.20487855906137 3.12751666884428 3.41348554194456 2.59979625578436 3.44930817813875 2.59979625578436 3.15448378042256 3.57746323624451 3.83341950697913 4.11862787536326 3.74870207063688 2.59979625578436 2.59979625578436 3.51813431289006 3.22145036302252 2.59979625578436 3.88894099533287 2.59979625578436 2.59979625578436 4.47014841676651 3.08541878809132 3.92157768105601 3.64382940224356 3.48658342951114 3.14365100473681 3.51516365326081 2.59979625578436 3.22438648604129 2.59979625578436 3.35595282582116 3.20487193917224 2.59979625578436 3.32706199532729 3.34875050887515 3.42867474697291 3.34529463786093 3.65652674798494 3.59541879055473 2.59979625578436
Manes.10G127300.v6.1 2.59979625578436 4.12294770149171 3.20665085371097 3.33882252641644 2.59979625578436 2.59979625578436 3.55539340064342 3.11445218865464 4.40632380015334 5.05315915302769 3.23734708650533 3.04561120384308 2.59979625578436 3.44305187794855 3.01339967241467 2.59979625578436 3.13614105965968 2.59979625578436 3.27626599380655 3.52689480351742 2.59979625578436 2.59979625578436 2.59979625578436 3.03555783025232 3.14413877371066 2.59979625578436 2.59979625578436 2.59979625578436 5.45718598648416 3.75928889564787 2.59979625578436 3.49600148751274 2.59979625578436 3.19522409136653 3.36735576210244 2.59979625578436 3.83362333230266 2.59979625578436 4.49632855671599 2.59979625578436 2.59979625578436 2.59979625578436 3.18911703177846 3.43514863882075 3.44051830746251 2.59979625578436 3.78296404426844 2.59979625578436 3.13370949737372 3.26766221655289 2.59979625578436 3.62754700466668 2.59979625578436 3.24874933285914 5.04564521897106 3.28257618553174 3.1130976494983 2.59979625578436 4.00549615286874 3.35998747224409 2.59979625578436 3.97542699658481 2.59979625578436 2.59979625578436 2.59979625578436 2.59979625578436 2.59979625578436 2.59979625578436 3.12093291120984 2.59979625578436 2.59979625578436 3.34668547899646 2.59979625578436 6.15908029961009 2.59979625578436 2.59979625578436 3.49723216096386 3.06039705082243 3.29249169049875 3.8191814651747 2.59979625578436 3.6785121503149 3.17512532819144 6.17724734113936 2.59979625578436 2.59979625578436 3.2399573595933 3.06043028247974 2.59979625578436 3.92778715701163 2.59979625578436 2.59979625578436 3.32037428677871 8.13801555645487 2.59979625578436 2.59979625578436 3.00717831127145 7.5101911072497 3.03047401906305 6.8950116070923 7.85004058429792 3.10849398345359 3.71636582594103 3.07799747124634 2.59979625578436 3.83687676307386 4.09179637093658 3.85921212582923 2.59979625578436 8.37349474109353 5.39113515670366 2.59979625578436 5.74709415808804 3.55255446331805 10.4892486972621 8.6726905748305 3.86679715163419 3.30063053759635 3.40831739229295 3.42147577135509 3.08797719378391 3.13872541349518 4.30446576274559 2.59979625578436 4.77148981289174 4.70376695194756 2.59979625578436 7.29879071762136 2.59979625578436 10.4089180687558 10.762332228234 3.74662764509982 4.00828936596798 2.59979625578436 5.85036676473744 9.64775733275741 3.23404875933684 4.25423516625649 2.59979625578436 3.16073271291655 3.13589789482968 3.00996798027269 4.39475047582932 2.59979625578436 4.49455669605301 5.12186089451029 3.16768203400873 5.2476952411486 3.63950374021294 2.59979625578436 5.56762450039901 2.59979625578436 7.18492792000719 3.58662713358507 4.26669918164942 4.52172573712399 2.59979625578436 4.65828358512633 3.26880893046291 9.64352143611691 4.6018605740667 2.59979625578436 4.21614286819465 2.59979625578436 4.69442199385608 5.43199097489232 4.03481240626194 4.69765896161772 6.92228915010659 5.7027066380785 11.2882962365318 4.48199975964314 4.66501048523985 2.59979625578436 8.83611922291902 6.39290755595451 3.94212823353346 5.32035627374862 2.59979625578436 7.3090586589855 3.17616497868894 3.36064708397914 3.02883382542909 3.27853162965225 3.01860929541114 3.96126266540522 3.16817936116962 3.23306554339514 2.59979625578436 2.59979625578436 2.59979625578436 3.21599979350751 2.59979625578436 2.59979625578436 2.59979625578436 3.17241119288935 4.28052500265447 3.13848911460483 3.61553673728018 2.59979625578436 6.68650321505151 4.00736470007236 2.59979625578436 3.04772504160026 2.59979625578436 3.11263355011005 5.08871183289597 2.59979625578436 2.59979625578436 2.59979625578436 4.01950480309998 2.59979625578436 3.59001127490207 2.59979625578436 3.04879652493302 2.59979625578436 3.10108304697002 2.59979625578436 5.86877754648415 2.59979625578436 3.13294224426404 4.6683011171249 2.59979625578436 3.77363354454495 2.59979625578436 4.03907848099183 2.59979625578436 3.35455894485225 2.59979625578436 2.9870565861914 3.71753787324902 3.06852274975295 2.59979625578436 2.59979625578436 2.59979625578436 6.50505096984109 4.0624419553752 3.19677433375722 3.43218861185877 2.59979625578436 3.24358690281098 3.60068947668391 3.52816261913287 3.53774756331253 3.28739172790693 2.59979625578436 3.17150791081674 2.59979625578436 3.33193592708876 2.59979625578436 4.42151923913234 3.97281132513551 2.59979625578436 4.93825246064054 2.59979625578436 3.32702834205485 2.59979625578436 2.59979625578436 3.53421281753572 3.17608306896042 3.84261796704847 3.55007708352618 2.59979625578436 3.04994649852283 2.59979625578436 3.48326144687435 4.66612364331492 2.59979625578436 3.5157666023938 3.0751254337643 5.75088987249394 3.78294801687789 2.59979625578436 4.25074741121671 3.72459246314977 5.35043927011571 3.38102029954925 2.59979625578436 2.59979625578436 3.68612898194097 2.59979625578436 3.77057780858682 6.21482692521634 3.58284287608087 5.77185139905092 3.19944276628065 4.35435177242611 4.89686191544669 3.5889364573987 4.16884637610047 2.59979625578436 7.22144099053296 8.57755330669658 4.29948936547535 3.76073749062112 3.73289463375541 6.91024917498564 7.0727218223915 4.09356781758957 5.69305525724842 3.93524423983696 12.658799572235 7.04213803699904 4.64331373921658 3.56674635887428 3.92695775342536 4.49716624831998 4.40424514600529 5.09078114056897 4.62558517334317 4.10348433193023 4.39453026483815 4.97994695899934 4.11375323641147 3.24569782192461 3.24667302101243 3.74821834779386 3.45416095825858 3.70695848093967 4.52284456610822 3.19446987617811 3.34573460342168 4.25565820313127 2.59979625578436 3.56638868567901 2.59979625578436 8.63281286484692 5.29602253861111 4.22650866326817 7.60622644032166 3.55720716581145 6.18072613384071 2.59979625578436 4.35650913201103 3.71901086273931 4.15962808971803 8.50778186669517 4.3519288951592 2.59979625578436 5.31549688030451 3.36241783843061 5.97506399145309 4.05317221743058 3.33517525269574 4.06243930981971 3.78793379616188 4.46297955669042 3.72640000002685 3.89271028443978 5.99803187783171 3.25721121744889 7.48493034120888 7.87824760085433 2.59979625578436 5.75007111712175 3.08587502403935 4.04773018764002 3.61390822800715 4.18079702475593 4.65858256269737 5.14518676157785 5.93607361007236 5.14042985057318 4.01865393054391 3.03225364507438 3.27934697100873 4.42934175299678 3.31762165171637 3.15779812644779 4.35988821405048 3.03313128025029 3.85087221439637 4.33117538900722 6.10041646884251 4.60595126627464 3.20409142510325 3.00618426518796 4.35721073248405 3.44498313082173 3.09522200693535 4.87052579730433 2.59979625578436 4.06685169034419 6.06678000875632 3.29333401168874 4.10801572368445 3.44198007858204 3.84065652934938 4.04536837451267 3.62942684418572 4.29886083539312 2.59979625578436 3.45810852995427 6.93250027547616 3.68348548293683 7.33576402550419 3.70776028893706 3.68541532571194 4.90523340989676 4.15030648282747 4.06364863107713 3.8007536215964 3.57041299923972 4.74065390858962 3.83889866013239 4.15435881670808 3.66411922568851 2.59979625578436 3.49033222288615 3.78969911539177 3.27040979766199 3.07195668903267 4.4419784357103 4.20004715637221 3.52428154965526 4.36026219242383 3.68984673265129 5.91332520425461 3.86777619171094 4.55038216085847 4.44096595307516 3.71795681358765 4.57391303216029 4.00195409120866 4.15182117144276 5.18677460863694 3.45109885259742 3.05543704798616 4.61212092128119 5.03062597822267 4.08149447416194 4.34628404641657 3.53215864031854 4.88202544813684 3.30108436898664 4.76822580095728 2.59979625578436 3.55185685715032 7.06697948351072 4.56550995443617 3.70021863252178 5.20442728675562 3.52947891353982 7.27925317945866 4.3655324545693 5.26778159373257 3.2656464759195 4.7522260291095 8.38139731949362 3.0755768791799 4.43075043401992 3.64012051987376 5.52612783838005 5.48835665960235 3.65452862104187 5.24809807605094 3.94873831684893 3.02191542271198 3.73100358925145 3.19755199553219 4.70394074712047 4.72842371364444 4.06898846243676 5.99649327191506 3.95969944353903 3.61785560135177 3.90850119650639 4.46627683575846 5.02814532478717 2.59979625578436 2.59979625578436 7.42156609576397 2.59979625578436 4.93621893422413 3.91321688909703 3.29190677361545 5.2265647942214 2.59979625578436 4.15145447231199 5.01109153570775 3.97368906783729 3.48836367183064 3.13368629208698 2.59979625578436 3.9527342076991 3.73972313281026 2.59979625578436 2.59979625578436 10.5699495277747 10.9306046193847 2.59979625578436 3.09854109867356 2.59979625578436 3.35007378670469 2.59979625578436 3.2027230823485 4.93023554446664 2.59979625578436 5.32066404235284 5.92046964505258 2.59979625578436 3.17435855558807 4.43055479502318 2.59979625578436 3.75421345948229 3.1505585915272 3.20229976147952 3.10694865309437 4.11618641403075 4.58680967688437 3.11486485550114 2.59979625578436 2.59979625578436 4.49065838095658 3.98130496223531 3.29891955515538 2.59979625578436 3.29214780067696 2.59979625578436 5.53356325262173 3.09055428047105 3.13561726277176 3.56952244699675 3.43933261008128 2.59979625578436 2.59979625578436 2.59979625578436 2.59979625578436 6.28596864699294 5.25540282853795 3.28720428082605 2.59979625578436 3.08499272863383 3.36940304494811 5.23996535169223 2.59979625578436 2.59979625578436 3.29025677866774 3.63587797056122 4.93420445714754 2.59979625578436 2.59979625578436 3.12386348523869 2.59979625578436 3.3587333930702 4.07666074946285 3.73505933926542 2.59979625578436 3.27177532694313 3.35753510202584 2.59979625578436 3.11530692652306 2.59979625578436 2.59979625578436 3.2328387430116 2.59979625578436 2.97688219355799 3.00173983477685 3.63105841186316 3.07812638981679 3.21960951687133 2.59979625578436 3.11190764297675 2.59979625578436 3.09490341468928 3.61641427842445 2.59979625578436 3.32081634279933 3.52425320467527 4.23682001680162 2.59979625578436 3.74577657031403 2.59979625578436 2.59979625578436 7.36014401504646 4.23993738336238 3.14894040553398 3.8918414592231 3.3580901148347 10.5332640011894 4.25794387672197 3.23796702278507 4.50172976739104 3.92787004180655 4.38901138295444 3.98944698124089 2.59979625578436 4.27335854150532 2.59979625578436 3.19337031441694 4.1521039100773 3.81657459978915 3.64747897367087 4.33435273413858 4.1767194212877 3.20491354779203 3.56947890294999 2.59979625578436 2.59979625578436 3.61072093684214 3.68263909842841 4.0383893101787 3.76160045208017 4.54089548035331 2.59979625578436 3.56365075137554 4.4749090681306 4.00234022289033 4.29853679710598 2.59979625578436 3.99925688339375 2.59979625578436 3.14237529736743 3.23953822414247 4.37190723185701 4.61811893015189 2.59979625578436 2.59979625578436 4.19803609817857 4.47587490570036 5.2519337946198 3.40464306295055 2.59979625578436 2.59979625578436 3.21867299731733 4.37127216161527 3.58640791717732 5.21631662540804 3.41956127694051 8.03263149593363 4.98574003949392 2.59979625578436 3.88503860751361 2.59979625578436 3.34444953840647 3.136598296543 2.59979625578436 2.59979625578436 2.59979625578436 3.6661895749198 6.97978440183444 4.15106708599978 3.21444532604007 3.05120239547897 4.58314626098633 2.59979625578436 3.60467421168305 2.59979625578436 2.59979625578436 3.41195457515195 2.59979625578436 2.59979625578436 3.06980125949796 3.75568684208873 5.75259432558014 4.60854565494097 3.59423054881486 7.02462233207882 3.79536033223022 8.11746341043044 5.05062848370014 3.15183655154252 2.59979625578436 3.20938411112718 2.59979625578436 3.7921270888656 2.59979625578436 2.59979625578436 2.59979625578436 3.37134793688836 3.6450638254242 3.06332944846279 3.18764437601324 3.05549889512908 2.59979625578436 3.09629371888845 4.2087000044985 2.59979625578436 2.59979625578436 3.41735742232595 2.59979625578436 3.97993272338895 3.27070239318665 2.59979625578436 3.61828513834977 9.23360955139118 6.17064995199924 3.49552710710383 5.43284111539091 3.19378284176863 5.96501318606564 5.20715668946593 3.88257670646385 3.17310155599223 2.59979625578436 2.59979625578436 3.17004009026973 2.59979625578436 3.11489981915957 2.59979625578436 3.12901589028519 3.38871823839132 3.13790827944038 4.86900298679845 3.38630181835361 8.89748560947576 6.31886239976547 2.59979625578436 5.20715608023109 3.2500535295445 3.66266052365292 2.59979625578436 3.13594984025197 3.2235071789958 2.59979625578436 3.84194986125449 2.59979625578436 2.59979625578436 2.59979625578436 2.59979625578436 3.50406393511715 3.07369795760033 2.59979625578436 3.20476569301684 3.70634912023239 4.19207235009101 7.52357421794783 2.59979625578436 3.1964791051938 2.59979625578436 7.45966078853873 3.37561084007314 3.1359058019152 3.0410586930376 2.59979625578436 3.88894099533287 3.91808341771681 3.21916247304854 5.18831644913458 2.59979625578436 9.12285284704387 3.79715836338657 2.59979625578436 2.59979625578436 3.71203757707037 2.59979625578436 3.22438648604129 3.09288309947995 2.59979625578436 3.33821626897538 3.53635640865754 4.3000323860211 3.34875050887515 6.15484801970594 2.59979625578436 4.30655314815918 9.76167549782752 2.59979625578436
Manes.10G127400.v6.1 2.59979625578436 2.59979625578436 2.59979625578436 2.59979625578436 2.59979625578436 2.59979625578436 2.59979625578436 2.59979625578436 2.59979625578436 2.59979625578436 2.59979625578436 2.59979625578436 2.59979625578436 2.59979625578436 2.59979625578436 2.59979625578436 2.59979625578436 2.59979625578436 2.59979625578436 2.59979625578436 2.59979625578436 2.59979625578436 2.59979625578436 2.59979625578436 2.59979625578436 2.59979625578436 2.59979625578436 2.59979625578436 2.59979625578436 2.59979625578436 2.59979625578436 2.59979625578436 2.59979625578436 2.59979625578436 2.59979625578436 2.59979625578436 2.59979625578436 2.59979625578436 2.59979625578436 2.59979625578436 2.59979625578436 2.59979625578436 2.59979625578436 2.59979625578436 2.59979625578436 2.59979625578436 2.59979625578436 2.59979625578436 2.59979625578436 2.59979625578436 2.59979625578436 2.59979625578436 2.59979625578436 2.59979625578436 2.59979625578436 2.59979625578436 2.59979625578436 2.59979625578436 2.59979625578436 2.59979625578436 2.59979625578436 2.59979625578436 2.59979625578436 2.59979625578436 2.59979625578436 2.59979625578436 2.59979625578436 2.59979625578436 2.59979625578436 2.59979625578436 2.59979625578436 2.59979625578436 2.59979625578436 2.59979625578436 2.59979625578436 2.59979625578436 2.59979625578436 2.59979625578436 2.59979625578436 2.59979625578436 2.59979625578436 2.59979625578436 2.59979625578436 2.59979625578436 2.59979625578436 2.59979625578436 2.59979625578436 2.59979625578436 2.59979625578436 2.59979625578436 2.59979625578436 2.59979625578436 2.59979625578436 2.59979625578436 2.59979625578436 2.59979625578436 2.59979625578436 2.59979625578436 2.59979625578436 2.59979625578436 2.59979625578436 2.59979625578436 2.59979625578436 2.59979625578436 2.59979625578436 2.59979625578436 2.59979625578436 2.59979625578436 2.59979625578436 2.59979625578436 2.59979625578436 2.59979625578436 2.59979625578436 2.59979625578436 2.59979625578436 2.59979625578436 2.59979625578436 2.59979625578436 2.59979625578436 2.59979625578436 2.59979625578436 2.59979625578436 2.59979625578436 2.59979625578436 2.59979625578436 2.59979625578436 2.59979625578436 2.59979625578436 2.59979625578436 2.59979625578436 2.59979625578436 2.59979625578436 2.59979625578436 2.59979625578436 2.59979625578436 2.59979625578436 2.59979625578436 2.59979625578436 2.59979625578436 2.59979625578436 2.59979625578436 2.59979625578436 2.59979625578436 2.59979625578436 2.59979625578436 2.59979625578436 2.59979625578436 2.59979625578436 2.59979625578436 2.59979625578436 2.59979625578436 2.59979625578436 2.59979625578436 2.59979625578436 2.59979625578436 2.59979625578436 2.59979625578436 2.59979625578436 2.59979625578436 2.59979625578436 2.59979625578436 2.59979625578436 2.59979625578436 2.59979625578436 2.59979625578436 2.59979625578436 2.59979625578436 2.59979625578436 2.59979625578436 2.59979625578436 2.59979625578436 2.59979625578436 2.59979625578436 2.59979625578436 2.59979625578436 2.59979625578436 2.59979625578436 2.59979625578436 2.59979625578436 2.59979625578436 2.59979625578436 2.59979625578436 2.59979625578436 2.59979625578436 2.59979625578436 2.59979625578436 2.59979625578436 2.59979625578436 2.59979625578436 2.59979625578436 2.59979625578436 2.59979625578436 2.59979625578436 2.59979625578436 2.59979625578436 2.59979625578436 2.59979625578436 2.59979625578436 2.59979625578436 2.59979625578436 2.59979625578436 2.59979625578436 2.59979625578436 2.59979625578436 2.59979625578436 2.59979625578436 2.59979625578436 2.59979625578436 2.59979625578436 2.59979625578436 2.59979625578436 2.59979625578436 2.59979625578436 2.59979625578436 2.59979625578436 2.59979625578436 2.59979625578436 2.59979625578436 2.59979625578436 2.59979625578436 2.59979625578436 2.59979625578436 2.59979625578436 2.59979625578436 2.59979625578436 2.59979625578436 2.59979625578436 2.59979625578436 2.59979625578436 2.59979625578436 2.59979625578436 2.59979625578436 2.59979625578436 2.59979625578436 2.59979625578436 2.59979625578436 2.59979625578436 2.59979625578436 2.59979625578436 2.59979625578436 2.59979625578436 2.59979625578436 2.59979625578436 2.59979625578436 2.59979625578436 2.59979625578436 2.59979625578436 2.59979625578436 2.59979625578436 2.59979625578436 2.59979625578436 2.59979625578436 2.59979625578436 2.59979625578436 2.59979625578436 2.59979625578436 2.59979625578436 2.59979625578436 2.59979625578436 2.59979625578436 2.59979625578436 2.59979625578436 2.59979625578436 2.59979625578436 2.59979625578436 2.59979625578436 2.59979625578436 2.59979625578436 2.59979625578436 2.59979625578436 2.59979625578436 2.59979625578436 2.59979625578436 2.59979625578436 2.59979625578436 2.59979625578436 2.59979625578436 2.59979625578436 2.59979625578436 2.59979625578436 2.59979625578436 2.59979625578436 2.59979625578436 2.59979625578436 2.59979625578436 2.59979625578436 2.59979625578436 2.59979625578436 2.59979625578436 2.59979625578436 2.59979625578436 2.59979625578436 2.59979625578436 2.59979625578436 2.59979625578436 2.59979625578436 2.59979625578436 2.59979625578436 2.59979625578436 2.59979625578436 2.59979625578436 2.59979625578436 2.59979625578436 2.59979625578436 2.59979625578436 2.59979625578436 2.59979625578436 2.59979625578436 2.59979625578436 2.59979625578436 2.59979625578436 2.59979625578436 2.59979625578436 2.59979625578436 2.59979625578436 2.59979625578436 2.59979625578436 2.59979625578436 2.59979625578436 2.59979625578436 2.59979625578436 2.59979625578436 2.59979625578436 2.59979625578436 2.59979625578436 2.59979625578436 2.59979625578436 2.59979625578436 2.59979625578436 2.59979625578436 2.59979625578436 2.59979625578436 2.59979625578436 2.59979625578436 2.59979625578436 2.59979625578436 2.59979625578436 2.59979625578436 2.59979625578436 2.59979625578436 2.59979625578436 2.59979625578436 2.59979625578436 2.59979625578436 2.59979625578436 2.59979625578436 2.59979625578436 2.59979625578436 2.59979625578436 2.59979625578436 2.59979625578436 2.59979625578436 2.59979625578436 2.59979625578436 2.59979625578436 2.59979625578436 2.59979625578436 2.59979625578436 2.59979625578436 2.59979625578436 2.59979625578436 2.59979625578436 2.59979625578436 2.59979625578436 2.59979625578436 2.59979625578436 2.59979625578436 2.59979625578436 2.59979625578436 2.59979625578436 2.59979625578436 2.59979625578436 2.59979625578436 2.59979625578436 2.59979625578436 2.59979625578436 2.59979625578436 2.59979625578436 2.59979625578436 2.59979625578436 2.59979625578436 2.59979625578436 2.59979625578436 2.59979625578436 2.59979625578436 2.59979625578436 2.59979625578436 2.59979625578436 2.59979625578436 2.59979625578436 2.59979625578436 2.59979625578436 2.59979625578436 2.59979625578436 2.59979625578436 2.59979625578436 2.59979625578436 2.59979625578436 2.59979625578436 2.59979625578436 2.59979625578436 2.59979625578436 2.59979625578436 2.59979625578436 2.59979625578436 2.59979625578436 2.59979625578436 2.59979625578436 2.59979625578436 2.59979625578436 2.59979625578436 2.59979625578436 2.59979625578436 2.59979625578436 2.59979625578436 2.59979625578436 2.59979625578436 2.59979625578436 2.59979625578436 2.59979625578436 2.59979625578436 2.59979625578436 2.59979625578436 2.59979625578436 2.59979625578436 2.59979625578436 2.59979625578436 2.59979625578436 2.59979625578436 2.59979625578436 2.59979625578436 2.59979625578436 2.59979625578436 2.59979625578436 2.59979625578436 2.59979625578436 2.59979625578436 2.59979625578436 2.59979625578436 2.59979625578436 2.59979625578436 2.59979625578436 2.59979625578436 2.59979625578436 2.59979625578436 2.59979625578436 2.59979625578436 2.59979625578436 2.59979625578436 2.59979625578436 2.59979625578436 2.59979625578436 2.59979625578436 2.59979625578436 2.59979625578436 2.59979625578436 2.59979625578436 2.59979625578436 2.59979625578436 2.59979625578436 2.59979625578436 2.59979625578436 2.59979625578436 2.59979625578436 2.59979625578436 2.59979625578436 2.59979625578436 2.59979625578436 2.59979625578436 2.59979625578436 2.59979625578436 2.59979625578436 2.59979625578436 2.59979625578436 2.59979625578436 2.59979625578436 2.59979625578436 2.59979625578436 2.59979625578436 2.59979625578436 2.59979625578436 2.59979625578436 2.59979625578436 2.59979625578436 2.59979625578436 2.59979625578436 2.59979625578436 2.59979625578436 2.59979625578436 2.59979625578436 2.59979625578436 2.59979625578436 2.59979625578436 2.59979625578436 2.59979625578436 2.59979625578436 2.59979625578436 2.59979625578436 2.59979625578436 2.59979625578436 2.59979625578436 2.59979625578436 2.59979625578436 2.59979625578436 2.59979625578436 2.59979625578436 2.59979625578436 2.59979625578436 2.59979625578436 2.59979625578436 2.59979625578436 2.59979625578436 2.59979625578436 2.59979625578436 2.59979625578436 2.59979625578436 2.59979625578436 2.59979625578436 2.59979625578436 2.59979625578436 2.59979625578436 2.59979625578436 2.59979625578436 2.59979625578436 2.59979625578436 2.59979625578436 2.59979625578436 2.59979625578436 2.59979625578436 2.59979625578436 2.59979625578436 2.59979625578436 2.59979625578436 2.59979625578436 2.59979625578436 2.59979625578436 2.59979625578436 2.59979625578436 2.59979625578436 2.59979625578436 2.59979625578436 2.59979625578436 2.59979625578436 2.59979625578436 2.59979625578436 2.59979625578436 2.59979625578436 2.59979625578436 2.59979625578436 2.59979625578436 2.59979625578436 2.59979625578436 2.59979625578436 2.59979625578436 2.59979625578436 2.59979625578436 2.59979625578436 2.59979625578436 2.59979625578436 2.59979625578436 2.59979625578436 2.59979625578436 2.59979625578436 2.59979625578436 2.59979625578436 2.59979625578436 2.59979625578436 2.59979625578436 2.59979625578436 2.59979625578436 2.59979625578436 2.59979625578436 2.59979625578436 2.59979625578436 2.59979625578436 2.59979625578436 2.59979625578436 2.59979625578436 2.59979625578436 2.59979625578436 2.59979625578436 2.59979625578436 2.59979625578436 2.59979625578436 2.59979625578436 2.59979625578436 2.59979625578436 2.59979625578436 2.59979625578436 2.59979625578436 2.59979625578436 2.59979625578436 2.59979625578436 2.59979625578436 2.59979625578436 2.59979625578436 2.59979625578436 2.59979625578436 2.59979625578436 2.59979625578436 2.59979625578436 2.59979625578436 2.59979625578436 2.59979625578436 2.59979625578436 2.59979625578436 2.59979625578436 2.59979625578436 2.59979625578436 2.59979625578436 2.59979625578436 2.59979625578436 2.59979625578436 2.59979625578436 2.59979625578436 2.59979625578436 2.59979625578436 2.59979625578436 2.59979625578436 2.59979625578436 2.59979625578436 2.59979625578436 2.59979625578436 2.59979625578436 2.59979625578436 2.59979625578436 2.59979625578436 2.59979625578436 2.59979625578436 2.59979625578436 2.59979625578436 2.59979625578436 2.59979625578436 2.59979625578436 2.59979625578436 2.59979625578436 2.59979625578436 2.59979625578436 2.59979625578436 2.59979625578436 2.59979625578436 2.59979625578436 2.59979625578436 2.59979625578436 2.59979625578436 2.59979625578436 2.59979625578436 2.59979625578436 2.59979625578436 2.59979625578436 2.59979625578436 2.59979625578436 2.59979625578436 2.59979625578436 2.59979625578436 2.59979625578436 2.59979625578436 2.59979625578436 2.59979625578436 2.59979625578436 2.59979625578436 2.59979625578436 2.59979625578436 2.59979625578436 2.59979625578436 2.59979625578436 2.59979625578436 2.59979625578436 2.59979625578436 2.59979625578436 2.59979625578436 2.59979625578436 2.59979625578436 2.59979625578436 2.59979625578436 2.59979625578436 2.59979625578436 2.59979625578436 2.59979625578436 2.59979625578436 2.59979625578436 2.59979625578436 2.59979625578436 2.59979625578436 2.59979625578436 2.59979625578436 2.59979625578436 2.59979625578436 2.59979625578436 2.59979625578436 2.59979625578436 2.59979625578436 2.59979625578436 2.59979625578436 2.59979625578436 2.59979625578436 2.59979625578436 2.59979625578436 2.59979625578436 2.59979625578436 2.59979625578436 2.59979625578436 2.59979625578436 2.59979625578436 2.59979625578436 2.59979625578436 2.59979625578436 2.59979625578436 2.59979625578436 2.59979625578436 2.59979625578436 2.59979625578436 2.59979625578436 2.59979625578436 2.59979625578436 2.59979625578436 2.59979625578436 2.59979625578436 2.59979625578436 2.59979625578436 2.59979625578436 2.59979625578436 2.59979625578436 2.59979625578436 2.59979625578436 2.59979625578436 2.59979625578436 2.59979625578436 2.59979625578436 2.59979625578436 2.59979625578436 2.59979625578436 2.59979625578436 2.59979625578436 2.59979625578436 2.59979625578436 2.59979625578436 2.59979625578436 2.59979625578436 2.59979625578436 2.59979625578436 2.59979625578436 2.59979625578436 2.59979625578436 2.59979625578436 2.59979625578436 2.59979625578436 2.59979625578436 2.59979625578436 2.59979625578436 2.59979625578436 2.59979625578436 2.59979625578436 2.59979625578436 2.59979625578436 2.59979625578436 2.59979625578436 2.59979625578436
Manes.10G127500.v6.1 4.45379254643727 2.59979625578436 3.20665085371097 3.50016072193926 3.05314717308039 2.59979625578436 2.59979625578436 3.11445218865464 3.23690244174881 2.59979625578436 3.37755019900241 3.22781498317095 3.48816860543824 3.77649929472813 3.18275097244238 4.28002511614526 3.51852869536645 2.59979625578436 2.59979625578436 2.59979625578436 2.59979625578436 2.59979625578436 2.59979625578436 2.59979625578436 2.59979625578436 4.11052264858323 3.16295777007222 2.59979625578436 3.45177722385841 3.34471773959398 3.28513972525459 3.6890929521727 3.58149631188368 2.59979625578436 3.36735576210244 4.3090419491841 3.16493055238067 3.64923550830888 2.59979625578436 3.9132953724768 3.48701286742929 2.59979625578436 2.59979625578436 2.59979625578436 2.59979625578436 3.90826536514674 3.78296404426844 3.38114915188791 2.59979625578436 2.59979625578436 3.319570586726 2.59979625578436 3.1269057721942 3.06059267461742 2.59979625578436 3.76180760438162 3.47984882381643 3.48202483941218 3.70500796502859 2.59979625578436 3.25634658216568 2.59979625578436 2.59979625578436 2.59979625578436 2.59979625578436 2.59979625578436 3.57192143423125 3.76083040956131 3.12093291120984 2.59979625578436 3.45118233955962 4.42556518466711 2.59979625578436 2.59979625578436 2.59979625578436 4.78876379136237 3.33639421091845 3.70556499966493 4.44874851154745 3.47446958302545 4.02090076533829 3.83640379821994 3.17512532819144 3.11095649955553 2.59979625578436 2.59979625578436 3.05429937403947 3.39107561198341 3.1906912113914 2.59979625578436 2.59979625578436 2.59979625578436 3.91582517406184 3.10301656909335 2.59979625578436 2.59979625578436 2.59979625578436 3.43281061860876 3.34036722524951 3.65427869000997 2.59979625578436 2.59979625578436 2.59979625578436 2.59979625578436 2.59979625578436 2.59979625578436 3.52424272125642 2.59979625578436 3.01650372679633 2.59979625578436 2.59979625578436 3.39370563949478 3.37357534952051 2.59979625578436 2.59979625578436 2.59979625578436 3.34666675568901 2.59979625578436 2.59979625578436 2.59979625578436 3.67178564751051 3.13872541349518 3.09809346900321 3.58497213633413 3.21041768747788 2.59979625578436 2.59979625578436 3.6503738896489 2.59979625578436 2.59979625578436 2.59979625578436 2.59979625578436 2.59979625578436 3.0891275296357 2.59979625578436 2.59979625578436 3.23404875933684 3.27858906737281 3.61876043141201 2.59979625578436 4.14277291542266 3.30557079643847 2.59979625578436 3.03461879545996 2.59979625578436 2.59979625578436 3.16768203400873 3.38277700222404 3.41192620209667 2.59979625578436 2.59979625578436 2.59979625578436 2.59979625578436 3.458446002092 2.59979625578436 3.41052235213113 3.88410418424711 3.4487476336749 3.26880893046291 3.11353869906184 3.17503269450207 3.65998495327592 3.51663380570461 3.07587858392687 2.59979625578436 2.59979625578436 4.03481240626194 3.73843338375418 2.59979625578436 3.31819734655646 3.41380625865222 3.65507811070983 2.59979625578436 3.71352709367147 2.59979625578436 2.59979625578436 3.83205261801493 3.48071335577149 3.43834722454961 2.59979625578436 2.59979625578436 3.4750818543346 3.20435226905395 2.9940602321428 2.59979625578436 2.59979625578436 3.57213588533216 3.23306554339514 3.36040777907706 3.34522728744805 2.59979625578436 3.21599979350751 3.99373237159987 3.04160865887499 3.39642989941761 3.84921109692353 3.09039111622633 2.59979625578436 3.32529133428012 2.59979625578436 3.69283169022679 3.11468408518749 2.59979625578436 2.59979625578436 2.59979625578436 2.59979625578436 2.59979625578436 2.59979625578436 2.59979625578436 2.59979625578436 2.59979625578436 3.48425876672712 4.61361868714992 4.06252117187682 3.48736179688901 3.41156478748641 3.10108304697002 3.65561143551051 2.59979625578436 3.53908328774937 3.13294224426404 2.59979625578436 3.81879582209405 3.38008103418363 3.81878090537632 3.39145816204378 2.59979625578436 5.19297010247788 2.59979625578436 3.36755256724442 3.0312983665093 3.25982382466975 2.59979625578436 2.59979625578436 2.59979625578436 2.59979625578436 2.59979625578436 6.8453034457948 6.70170891784433 5.5832849251011 7.50214861961371 6.58125918222829 4.92601421367106 5.82246586997583 4.33059150984436 4.95409757570188 5.92380700527775 4.15222177570626 5.87155712625644 4.00959847734421 5.32293994031574 5.65685565584026 2.59979625578436 2.59979625578436 2.59979625578436 3.11671905717742 2.59979625578436 4.92112911560328 6.35566875788691 3.58532907336892 6.38269487191165 5.68366304436454 5.04573802404949 4.25757853785971 3.54517870254472 3.48326144687435 5.27349557164745 5.22389770377293 4.83406650065014 6.14368127684301 4.92601939927774 2.59979625578436 5.15975721363882 5.57072766134709 4.41857129960668 4.5244737211145 3.98927166554258 6.23259248789457 3.79793381884116 3.98212570726758 4.42041546236842 3.35219443992066 3.16701465435691 3.09839870207427 2.59979625578436 4.22137049899309 2.59979625578436 2.59979625578436 3.89059840223539 3.73524452583331 3.41150002700353 2.59979625578436 3.16332247699915 4.29948936547535 3.50842549389157 3.21644556534013 2.59979625578436 3.56601381190976 5.45100581856859 3.96708738574438 4.33765550522049 4.12394203480384 2.59979625578436 4.70924312173858 3.83366973273459 5.5055143197626 3.14105343535606 3.17618018401525 4.07496338303498 3.53442076232412 4.36694592534692 4.0938614220217 4.38762886352103 3.89491900261085 3.24569782192461 2.59979625578436 3.18526268121318 2.59979625578436 4.68308049857888 2.59979625578436 3.76560242009159 2.59979625578436 3.41312046559163 2.59979625578436 3.08982373625139 2.59979625578436 3.29274630253399 2.59979625578436 4.13052580097516 2.59979625578436 3.69894092230814 2.59979625578436 2.59979625578436 3.87794310174846 3.62556512346228 3.52874432227956 2.59979625578436 2.59979625578436 3.35678698172305 3.95170531752831 3.6664459749372 2.59979625578436 2.59979625578436 2.59979625578436 2.59979625578436 2.59979625578436 3.0961917105276 3.06942971940629 5.0382462279779 2.59979625578436 4.70507215152678 3.3040166343606 2.59979625578436 4.14358576806397 3.4117013907922 3.66732780932737 2.59979625578436 3.79048400351769 6.28066999533092 4.76463536764232 6.92681440783805 3.44886050587142 3.82079001873872 3.62245939251466 3.79323456640736 3.75649269451686 3.73814861403534 4.50877571754299 3.15779812644779 2.59979625578436 3.45706014466126 3.12381515159364 3.15037536408807 3.09519307076167 2.59979625578436 4.27823906530478 3.40477900251321 3.39847187901467 3.02689750774351 4.0336414342674 3.36612465035371 2.59979625578436 3.50011492906526 2.59979625578436 4.76531253800039 3.44343104455383 3.62430159717881 3.62289993070695 2.59979625578436 4.83553591869062 4.93700481813345 2.59979625578436 5.75434498370672 2.59979625578436 4.74881075058205 2.59979625578436 3.61517699161078 3.41721789991342 3.19857785665936 4.70719200330589 3.54865317049011 4.09528268470874 3.29247100215013 2.59979625578436 4.30542824398944 3.66283084291592 4.6807897379801 3.7349225253245 3.49033222288615 4.9545730326272 2.59979625578436 3.63776513294116 3.74660929560584 2.59979625578436 4.26509079117812 3.79101118381241 3.29886172274126 2.59979625578436 2.59979625578436 4.8518837018724 3.37279228920747 3.65679325577199 2.59979625578436 3.08352688683135 2.59979625578436 2.59979625578436 3.45109885259742 2.59979625578436 2.59979625578436 3.82574288094967 4.40916081935497 3.3699188977181 4.68761638866329 3.80869573743323 5.4887854061013 3.17286485156 4.27683660759193 4.0222981549623 3.43507825794058 4.64821731345267 3.46018629838077 4.05157058000128 2.59979625578436 2.59979625578436 4.82994015631183 2.59979625578436 3.89899984455183 3.20412094079488 3.94233965432729 4.23421532300687 3.89762125072699 3.73477065696665 2.59979625578436 3.69491287192682 3.5181177796101 2.59979625578436 3.85472706889637 2.59979625578436 2.59979625578436 4.30492518656114 2.59979625578436 3.98869882373956 3.43856895038844 3.10730057077166 5.20525582100611 3.19560163765469 4.27665311222145 2.59979625578436 4.16529237871497 3.57903779108596 4.5394411900954 3.76240790581189 4.31299833264546 3.71231098227117 3.37519338652555 2.59979625578436 2.59979625578436 2.59979625578436 3.37237396509029 2.59979625578436 3.58892620692437 3.23299208811065 3.51441303477161 3.15150067151979 2.59979625578436 4.48823527784576 2.59979625578436 3.23264526912839 2.59979625578436 3.11516147797062 4.34536660017647 3.45536328277789 3.37602505743054 4.13579127560016 3.36713490980945 4.13339209765861 3.43651712881194 3.67887954623511 5.00311285977153 2.59979625578436 3.32965303865418 4.87697591926047 3.33126977399767 3.58227561620931 3.95237156371883 4.64154098076761 3.6289994566789 4.06527615687636 4.90563393536564 2.59979625578436 4.35626961568788 3.3372256094953 4.0881374816876 4.49065838095658 4.93675978597759 4.35700291707143 3.04736748769776 3.67965037329522 2.59979625578436 2.59979625578436 4.15840509476992 3.13561726277176 4.00870450900245 4.60514704511584 5.62207048194683 4.55675022863163 2.59979625578436 3.64836461235108 3.30442840010922 4.11066704029542 3.28720428082605 3.70599166775626 3.4325387178651 3.79652443099544 4.57933018096939 3.48594374074918 3.4978365852273 4.71664350130044 3.45162270172108 3.20753853820288 3.48037588270895 3.10526400266323 2.59979625578436 3.52822474440109 2.59979625578436 4.25602663198486 4.16860110615025 3.10937730926642 3.91040234522286 3.35753510202584 4.30483835102731 3.61522162624845 3.63151091231973 3.68589768394911 2.59979625578436 3.61637548253596 3.5108806256024 3.29158988951864 2.59979625578436 4.0566529633353 3.21960951687133 2.59979625578436 2.85685819631722 2.59979625578436 2.59979625578436 3.43541259642055 3.6259675130652 3.72313740150032 3.06791717975771 3.63459143030087 2.59979625578436 3.42048852473569 2.59979625578436 3.88775040400341 3.34167827884767 3.45229135332417 3.37185434725751 2.59979625578436 3.13903998395891 3.67117148881194 2.59979625578436 5.4130435930588 5.62516782638122 4.2009427633595 2.59979625578436 6.46978550165739 3.28089785406808 2.59979625578436 4.03002389559341 3.61414121189432 2.59979625578436 3.22155548070353 2.59979625578436 2.59979625578436 2.59979625578436 2.59979625578436 2.59979625578436 4.39206573500029 3.49948415980588 3.61072093684214 3.15066378465705 4.24072801918229 3.34624818242998 3.86662691579016 3.15184207342633 3.28755938414103 2.59979625578436 3.37017545708318 3.92627185587959 2.59979625578436 3.3197901182369 4.41006310523064 2.59979625578436 3.05399940778521 4.37190723185701 2.59979625578436 5.16048223180925 2.59979625578436 3.79868594700344 5.57786122804066 4.01749385760493 3.17254904508025 3.29612907983554 3.81948308357673 5.38643655736877 2.59979625578436 2.59979625578436 2.59979625578436 2.59979625578436 2.59979625578436 2.59979625578436 5.63117779687551 6.61184435544818 5.17122778204309 5.29492015715611 3.77435011010907 2.59979625578436 3.17666752597553 4.40711821045092 3.36223058634014 4.23440544819309 3.64215591805989 4.43248428602588 4.35779049992621 4.34714222171934 3.12734860701425 3.4742952044758 4.52235131816447 4.61264402123049 2.59979625578436 2.59979625578436 2.59979625578436 3.06980125949796 3.75568684208873 3.44859642076762 3.25006177786541 3.86794818843242 2.59979625578436 2.59979625578436 2.59979625578436 2.59979625578436 4.26259405901147 4.20006188451688 3.45570349174585 4.35721795454717 2.59979625578436 2.59979625578436 3.10899527952792 3.78119010223562 3.67866937846358 2.59979625578436 3.06332944846279 3.18764437601324 3.24163335600191 4.40522315359874 2.59979625578436 2.59979625578436 3.48927214962142 3.85621683125486 3.59471913209586 3.15454793880454 2.59979625578436 3.41790356109809 3.28670441964339 4.21245499991306 2.59979625578436 2.59979625578436 5.13786176243725 2.59979625578436 4.65877656571397 2.59979625578436 2.59979625578436 4.02325558256586 3.40540983806856 3.78781078551315 3.61692676086504 2.59979625578436 3.81162879428818 2.59979625578436 3.23023422384682 3.12901589028519 2.59979625578436 3.35651622161544 3.56630584808651 3.5573637628625 2.59979625578436 3.37029531578803 3.89949653170754 3.58683593692783 5.59431417087079 2.59979625578436 2.59979625578436 4.28994300362107 3.82023768338981 3.7218804815132 2.59979625578436 3.83955901297806 2.59979625578436 3.51759668946461 3.69910981001619 2.59979625578436 2.59979625578436 3.30313529149927 2.59979625578436 3.24895042512516 2.59979625578436 2.59979625578436 3.16483281905453 3.43782853744042 3.12439282256448 2.59979625578436 2.59979625578436 3.77289673976365 4.77374530303184 2.59979625578436 4.44730540373266 3.32166868968202 2.59979625578436 3.17452592349132 3.93199932383111 4.24090190058755 3.21122222670659 2.59979625578436 2.59979625578436 2.59979625578436 2.59979625578436 2.59979625578436 3.44583545555997 4.06561174200313 4.18766704462365 2.59979625578436 2.59979625578436 3.51213099311162 2.59979625578436 2.59979625578436 3.54902121927956 2.59979625578436 3.7560974502665
Manes.10G127600.v6.1 2.59979625578436 2.59979625578436 2.59979625578436 2.59979625578436 2.59979625578436 2.59979625578436 2.59979625578436 2.59979625578436 2.59979625578436 2.59979625578436 2.59979625578436 2.59979625578436 2.59979625578436 2.59979625578436 2.59979625578436 2.59979625578436 2.59979625578436 2.59979625578436 2.59979625578436 2.59979625578436 2.59979625578436 2.59979625578436 2.59979625578436 2.59979625578436 2.59979625578436 2.59979625578436 2.59979625578436 2.59979625578436 2.59979625578436 2.59979625578436 2.59979625578436 2.59979625578436 2.59979625578436 2.59979625578436 2.59979625578436 2.59979625578436 2.59979625578436 2.59979625578436 2.59979625578436 2.59979625578436 2.59979625578436 2.59979625578436 2.59979625578436 2.59979625578436 2.59979625578436 2.59979625578436 2.59979625578436 2.59979625578436 2.59979625578436 2.59979625578436 2.59979625578436 2.59979625578436 2.59979625578436 2.59979625578436 2.59979625578436 2.59979625578436 2.59979625578436 2.59979625578436 2.59979625578436 2.59979625578436 2.59979625578436 2.59979625578436 2.59979625578436 2.59979625578436 2.59979625578436 2.59979625578436 2.59979625578436 2.59979625578436 2.59979625578436 2.59979625578436 2.59979625578436 2.59979625578436 2.59979625578436 2.59979625578436 2.59979625578436 2.59979625578436 2.59979625578436 2.59979625578436 2.59979625578436 2.59979625578436 2.59979625578436 2.59979625578436 2.59979625578436 2.59979625578436 2.59979625578436 2.59979625578436 2.59979625578436 2.59979625578436 2.59979625578436 2.59979625578436 2.59979625578436 2.59979625578436 2.59979625578436 2.59979625578436 2.59979625578436 2.59979625578436 2.59979625578436 2.59979625578436 2.59979625578436 2.59979625578436 2.59979625578436 2.59979625578436 2.59979625578436 2.59979625578436 2.59979625578436 2.59979625578436 2.59979625578436 2.59979625578436 2.59979625578436 2.59979625578436 2.59979625578436 2.59979625578436 2.59979625578436 2.59979625578436 2.59979625578436 2.59979625578436 2.59979625578436 2.59979625578436 2.59979625578436 2.59979625578436 2.59979625578436 2.59979625578436 2.59979625578436 2.59979625578436 2.59979625578436 2.59979625578436 2.59979625578436 2.59979625578436 2.59979625578436 2.59979625578436 2.59979625578436 2.59979625578436 2.59979625578436 2.59979625578436 2.59979625578436 2.59979625578436 2.59979625578436 2.59979625578436 2.59979625578436 2.59979625578436 2.59979625578436 2.59979625578436 2.59979625578436 2.59979625578436 2.59979625578436 2.59979625578436 2.59979625578436 2.59979625578436 2.59979625578436 2.59979625578436 2.59979625578436 2.59979625578436 2.59979625578436 2.59979625578436 2.59979625578436 2.59979625578436 2.59979625578436 2.59979625578436 2.59979625578436 2.59979625578436 2.59979625578436 2.59979625578436 2.59979625578436 2.59979625578436 2.59979625578436 2.59979625578436 2.59979625578436 2.59979625578436 2.59979625578436 2.59979625578436 2.59979625578436 2.59979625578436 2.59979625578436 2.59979625578436 2.59979625578436 2.59979625578436 2.59979625578436 2.59979625578436 2.59979625578436 2.59979625578436 2.59979625578436 2.59979625578436 2.59979625578436 2.59979625578436 2.59979625578436 2.59979625578436 2.59979625578436 2.59979625578436 2.59979625578436 2.59979625578436 2.59979625578436 2.59979625578436 2.59979625578436 2.59979625578436 2.59979625578436 2.59979625578436 2.59979625578436 2.59979625578436 2.59979625578436 2.59979625578436 2.59979625578436 2.59979625578436 2.59979625578436 2.59979625578436 2.59979625578436 2.59979625578436 2.59979625578436 2.59979625578436 2.59979625578436 2.59979625578436 2.59979625578436 2.59979625578436 2.59979625578436 2.59979625578436 2.59979625578436 2.59979625578436 2.59979625578436 2.59979625578436 2.59979625578436 2.59979625578436 2.59979625578436 2.59979625578436 2.59979625578436 2.59979625578436 2.59979625578436 2.59979625578436 2.59979625578436 2.59979625578436 2.59979625578436 2.59979625578436 2.59979625578436 2.59979625578436 2.59979625578436 2.59979625578436 2.59979625578436 2.59979625578436 2.59979625578436 2.59979625578436 2.59979625578436 2.59979625578436 2.59979625578436 2.59979625578436 2.59979625578436 2.59979625578436 2.59979625578436 2.59979625578436 2.59979625578436 2.59979625578436 2.59979625578436 2.59979625578436 2.59979625578436 2.59979625578436 2.59979625578436 2.59979625578436 2.59979625578436 2.59979625578436 2.59979625578436 2.59979625578436 2.59979625578436 2.59979625578436 2.59979625578436 2.59979625578436 2.59979625578436 2.59979625578436 2.59979625578436 2.59979625578436 2.59979625578436 2.59979625578436 2.59979625578436 2.59979625578436 2.59979625578436 2.59979625578436 2.59979625578436 2.59979625578436 2.59979625578436 2.59979625578436 2.59979625578436 2.59979625578436 2.59979625578436 2.59979625578436 2.59979625578436 2.59979625578436 2.59979625578436 2.59979625578436 2.59979625578436 2.59979625578436 2.59979625578436 2.59979625578436 2.59979625578436 2.59979625578436 2.59979625578436 2.59979625578436 2.59979625578436 2.59979625578436 2.59979625578436 2.59979625578436 2.59979625578436 2.59979625578436 2.59979625578436 2.59979625578436 2.59979625578436 2.59979625578436 2.59979625578436 2.59979625578436 2.59979625578436 2.59979625578436 2.59979625578436 2.59979625578436 2.59979625578436 2.59979625578436 2.59979625578436 2.59979625578436 2.59979625578436 2.59979625578436 2.59979625578436 2.59979625578436 2.59979625578436 2.59979625578436 2.59979625578436 2.59979625578436 2.59979625578436 2.59979625578436 2.59979625578436 2.59979625578436 2.59979625578436 2.59979625578436 2.59979625578436 2.59979625578436 2.59979625578436 2.59979625578436 2.59979625578436 2.59979625578436 2.59979625578436 2.59979625578436 2.59979625578436 2.59979625578436 2.59979625578436 2.59979625578436 2.59979625578436 2.59979625578436 2.59979625578436 2.59979625578436 2.59979625578436 2.59979625578436 2.59979625578436 2.59979625578436 2.59979625578436 2.59979625578436 2.59979625578436 2.59979625578436 2.59979625578436 2.59979625578436 2.59979625578436 2.59979625578436 2.59979625578436 2.59979625578436 2.59979625578436 2.59979625578436 2.59979625578436 2.59979625578436 2.59979625578436 2.59979625578436 2.59979625578436 2.59979625578436 2.59979625578436 2.59979625578436 2.59979625578436 2.59979625578436 2.59979625578436 2.59979625578436 2.59979625578436 2.59979625578436 2.59979625578436 2.59979625578436 2.59979625578436 2.59979625578436 2.59979625578436 2.59979625578436 2.59979625578436 2.59979625578436 2.59979625578436 2.59979625578436 2.59979625578436 2.59979625578436 2.59979625578436 2.59979625578436 2.59979625578436 2.59979625578436 2.59979625578436 2.59979625578436 3.35812029621829 2.59979625578436 2.59979625578436 2.59979625578436 2.59979625578436 2.59979625578436 2.59979625578436 2.59979625578436 2.59979625578436 2.59979625578436 2.59979625578436 2.59979625578436 2.59979625578436 2.59979625578436 2.59979625578436 2.59979625578436 2.59979625578436 2.59979625578436 2.59979625578436 2.59979625578436 2.59979625578436 2.59979625578436 2.59979625578436 2.59979625578436 2.59979625578436 2.59979625578436 2.59979625578436 2.59979625578436 2.59979625578436 2.59979625578436 2.59979625578436 2.59979625578436 2.59979625578436 2.59979625578436 2.59979625578436 2.59979625578436 2.59979625578436 2.59979625578436 2.59979625578436 2.59979625578436 2.59979625578436 2.59979625578436 2.59979625578436 2.59979625578436 2.59979625578436 2.59979625578436 2.59979625578436 2.59979625578436 2.59979625578436 2.59979625578436 2.59979625578436 2.59979625578436 2.59979625578436 2.59979625578436 2.59979625578436 2.59979625578436 2.59979625578436 2.59979625578436 2.59979625578436 2.59979625578436 2.59979625578436 2.59979625578436 2.59979625578436 2.59979625578436 2.59979625578436 2.59979625578436 2.59979625578436 2.59979625578436 2.59979625578436 2.59979625578436 2.59979625578436 2.59979625578436 2.59979625578436 2.59979625578436 2.59979625578436 2.59979625578436 2.59979625578436 2.59979625578436 2.59979625578436 2.59979625578436 2.59979625578436 2.59979625578436 2.59979625578436 2.59979625578436 2.59979625578436 2.59979625578436 2.59979625578436 2.59979625578436 2.59979625578436 2.59979625578436 2.59979625578436 2.59979625578436 2.59979625578436 2.59979625578436 2.59979625578436 2.59979625578436 2.59979625578436 2.59979625578436 2.59979625578436 2.59979625578436 2.59979625578436 2.59979625578436 2.59979625578436 2.59979625578436 2.59979625578436 2.59979625578436 2.59979625578436 2.59979625578436 2.59979625578436 2.59979625578436 2.59979625578436 2.59979625578436 2.59979625578436 2.59979625578436 2.59979625578436 2.59979625578436 2.59979625578436 2.59979625578436 2.59979625578436 2.59979625578436 2.59979625578436 2.59979625578436 2.59979625578436 2.59979625578436 2.59979625578436 2.59979625578436 2.59979625578436 2.59979625578436 2.59979625578436 2.59979625578436 2.59979625578436 2.59979625578436 2.59979625578436 2.59979625578436 2.59979625578436 2.59979625578436 2.59979625578436 2.59979625578436 2.59979625578436 2.59979625578436 2.59979625578436 2.59979625578436 2.59979625578436 2.59979625578436 2.59979625578436 2.59979625578436 2.59979625578436 2.59979625578436 2.59979625578436 2.59979625578436 2.59979625578436 2.59979625578436 2.59979625578436 2.59979625578436 2.59979625578436 2.59979625578436 2.59979625578436 2.59979625578436 2.59979625578436 2.59979625578436 2.59979625578436 2.59979625578436 2.59979625578436 2.59979625578436 2.59979625578436 2.59979625578436 2.59979625578436 2.59979625578436 2.59979625578436 2.59979625578436 2.59979625578436 2.59979625578436 2.59979625578436 2.59979625578436 2.59979625578436 2.59979625578436 2.59979625578436 2.59979625578436 2.59979625578436 2.59979625578436 2.59979625578436 2.59979625578436 2.59979625578436 2.59979625578436 2.59979625578436 2.59979625578436 2.59979625578436 2.59979625578436 2.59979625578436 2.59979625578436 2.59979625578436 2.59979625578436 2.59979625578436 2.59979625578436 2.59979625578436 2.59979625578436 2.59979625578436 2.59979625578436 2.59979625578436 2.59979625578436 2.59979625578436 2.59979625578436 2.59979625578436 2.59979625578436 2.59979625578436 2.59979625578436 2.59979625578436 2.59979625578436 2.59979625578436 2.59979625578436 2.59979625578436 2.59979625578436 2.59979625578436 2.59979625578436 2.59979625578436 2.59979625578436 2.59979625578436 2.59979625578436 2.59979625578436 2.59979625578436 2.59979625578436 2.59979625578436 2.59979625578436 2.59979625578436 2.59979625578436 2.59979625578436 2.59979625578436 2.59979625578436 2.59979625578436 2.59979625578436 2.59979625578436 2.59979625578436 2.59979625578436 2.59979625578436 2.59979625578436 2.59979625578436 2.59979625578436 2.59979625578436 2.59979625578436 2.59979625578436 2.59979625578436 2.59979625578436 2.59979625578436 2.59979625578436 2.59979625578436 2.59979625578436 2.59979625578436 2.59979625578436 2.59979625578436 2.59979625578436 2.59979625578436 2.59979625578436 2.59979625578436 2.59979625578436 2.59979625578436 2.59979625578436 2.59979625578436 2.59979625578436 2.59979625578436 2.59979625578436 2.59979625578436 2.59979625578436 2.59979625578436 2.59979625578436 2.59979625578436 2.59979625578436 2.59979625578436 2.59979625578436 2.59979625578436 2.59979625578436 2.59979625578436 2.59979625578436 2.59979625578436 2.59979625578436 2.59979625578436 2.59979625578436 2.59979625578436 2.59979625578436 2.59979625578436 2.59979625578436 2.59979625578436 2.59979625578436 2.59979625578436 2.59979625578436 3.06479868293381 2.59979625578436 2.59979625578436 2.59979625578436 2.59979625578436 2.59979625578436 2.59979625578436 2.59979625578436 2.59979625578436 2.59979625578436 2.59979625578436 2.59979625578436 2.59979625578436 2.59979625578436 2.59979625578436 2.59979625578436 2.59979625578436 2.59979625578436 2.59979625578436 2.59979625578436 3.14301693326046 2.59979625578436 2.59979625578436 2.59979625578436 2.59979625578436 2.59979625578436 2.59979625578436 2.59979625578436 2.59979625578436 2.59979625578436 2.59979625578436 2.59979625578436 2.59979625578436 2.59979625578436 2.59979625578436 2.59979625578436 2.59979625578436 2.59979625578436 2.59979625578436 2.59979625578436 2.59979625578436 2.59979625578436 2.59979625578436 2.59979625578436 2.59979625578436 2.59979625578436 2.59979625578436 2.59979625578436 2.59979625578436 2.59979625578436 2.59979625578436 2.59979625578436 3.09559387004943 2.59979625578436 2.59979625578436 2.59979625578436 2.59979625578436 2.59979625578436 2.59979625578436 2.59979625578436 2.59979625578436 2.59979625578436 2.59979625578436 2.59979625578436 2.59979625578436 2.59979625578436 2.59979625578436 2.59979625578436 2.59979625578436 2.59979625578436 2.59979625578436 2.59979625578436 2.59979625578436 2.59979625578436 2.59979625578436 2.59979625578436 2.59979625578436 2.59979625578436 2.59979625578436 2.59979625578436 2.59979625578436 2.59979625578436 2.59979625578436 2.59979625578436
Manes.10G127700.v6.1 2.59979625578436 2.59979625578436 2.59979625578436 2.59979625578436 2.59979625578436 2.59979625578436 2.59979625578436 2.59979625578436 2.59979625578436 2.59979625578436 2.59979625578436 2.59979625578436 2.59979625578436 2.59979625578436 2.59979625578436 2.59979625578436 2.59979625578436 2.59979625578436 2.59979625578436 2.59979625578436 2.59979625578436 2.59979625578436 2.59979625578436 2.59979625578436 2.59979625578436 2.59979625578436 2.59979625578436 2.59979625578436 2.59979625578436 2.59979625578436 2.59979625578436 2.59979625578436 2.59979625578436 2.59979625578436 2.59979625578436 2.59979625578436 2.59979625578436 2.59979625578436 2.59979625578436 2.59979625578436 2.59979625578436 2.59979625578436 2.59979625578436 2.59979625578436 2.59979625578436 2.59979625578436 2.59979625578436 2.59979625578436 2.59979625578436 2.59979625578436 2.59979625578436 2.59979625578436 2.59979625578436 2.59979625578436 2.59979625578436 2.59979625578436 2.59979625578436 2.59979625578436 2.59979625578436 2.59979625578436 2.59979625578436 2.59979625578436 2.59979625578436 2.59979625578436 2.59979625578436 2.59979625578436 2.59979625578436 2.59979625578436 2.59979625578436 2.59979625578436 2.59979625578436 2.59979625578436 2.59979625578436 2.59979625578436 2.59979625578436 2.59979625578436 2.59979625578436 2.59979625578436 2.59979625578436 2.59979625578436 2.59979625578436 2.59979625578436 2.59979625578436 2.59979625578436 2.59979625578436 2.59979625578436 2.59979625578436 2.59979625578436 2.59979625578436 2.59979625578436 2.59979625578436 2.59979625578436 2.59979625578436 2.59979625578436 2.59979625578436 2.59979625578436 2.59979625578436 2.59979625578436 2.59979625578436 2.59979625578436 2.59979625578436 2.59979625578436 2.59979625578436 2.59979625578436 2.59979625578436 2.59979625578436 2.59979625578436 2.59979625578436 2.59979625578436 2.59979625578436 2.59979625578436 2.59979625578436 2.59979625578436 2.59979625578436 2.59979625578436 2.59979625578436 2.59979625578436 2.59979625578436 2.59979625578436 2.59979625578436 2.59979625578436 2.59979625578436 2.59979625578436 2.59979625578436 2.59979625578436 2.59979625578436 2.59979625578436 2.59979625578436 2.59979625578436 2.59979625578436 2.59979625578436 2.59979625578436 2.59979625578436 2.59979625578436 2.59979625578436 2.59979625578436 2.59979625578436 2.59979625578436 2.59979625578436 2.59979625578436 2.59979625578436 2.59979625578436 2.59979625578436 2.59979625578436 2.59979625578436 2.59979625578436 2.59979625578436 2.59979625578436 2.59979625578436 2.59979625578436 2.59979625578436 2.59979625578436 2.59979625578436 2.59979625578436 2.59979625578436 2.59979625578436 2.59979625578436 2.59979625578436 2.59979625578436 2.59979625578436 2.59979625578436 2.59979625578436 2.59979625578436 2.59979625578436 2.59979625578436 2.59979625578436 2.59979625578436 2.59979625578436 2.59979625578436 2.59979625578436 2.59979625578436 2.59979625578436 2.59979625578436 2.59979625578436 2.59979625578436 2.59979625578436 2.59979625578436 2.59979625578436 2.59979625578436 2.59979625578436 2.59979625578436 2.59979625578436 2.59979625578436 2.59979625578436 2.59979625578436 2.59979625578436 2.59979625578436 2.59979625578436 2.59979625578436 2.59979625578436 2.59979625578436 2.59979625578436 2.59979625578436 2.59979625578436 2.59979625578436 2.59979625578436 2.59979625578436 2.59979625578436 2.59979625578436 2.59979625578436 2.59979625578436 2.59979625578436 2.59979625578436 2.59979625578436 2.59979625578436 2.59979625578436 2.59979625578436 2.59979625578436 2.59979625578436 2.59979625578436 2.59979625578436 2.59979625578436 2.59979625578436 2.59979625578436 2.59979625578436 2.59979625578436 2.59979625578436 2.59979625578436 2.59979625578436 2.59979625578436 2.59979625578436 2.59979625578436 2.59979625578436 2.59979625578436 2.59979625578436 2.59979625578436 2.59979625578436 2.59979625578436 2.59979625578436 2.59979625578436 2.59979625578436 2.59979625578436 2.59979625578436 2.59979625578436 2.59979625578436 2.59979625578436 2.59979625578436 2.59979625578436 2.59979625578436 2.59979625578436 2.59979625578436 2.59979625578436 2.59979625578436 2.59979625578436 2.59979625578436 2.59979625578436 2.59979625578436 2.59979625578436 2.59979625578436 2.59979625578436 2.59979625578436 2.59979625578436 2.59979625578436 2.59979625578436 2.59979625578436 2.59979625578436 2.59979625578436 2.59979625578436 2.59979625578436 2.59979625578436 2.59979625578436 2.59979625578436 2.59979625578436 2.59979625578436 2.59979625578436 2.59979625578436 2.59979625578436 2.59979625578436 2.59979625578436 2.59979625578436 2.59979625578436 2.59979625578436 2.59979625578436 2.59979625578436 2.59979625578436 2.59979625578436 2.59979625578436 2.59979625578436 2.59979625578436 2.59979625578436 2.59979625578436 2.59979625578436 2.59979625578436 2.59979625578436 2.59979625578436 2.59979625578436 2.59979625578436 2.59979625578436 2.59979625578436 2.59979625578436 2.59979625578436 2.59979625578436 2.59979625578436 2.59979625578436 2.59979625578436 2.59979625578436 2.59979625578436 2.59979625578436 2.59979625578436 2.59979625578436 2.59979625578436 2.59979625578436 2.59979625578436 2.59979625578436 2.59979625578436 2.59979625578436 2.59979625578436 2.59979625578436 2.59979625578436 2.59979625578436 2.59979625578436 2.59979625578436 2.59979625578436 2.59979625578436 2.59979625578436 2.59979625578436 2.59979625578436 2.59979625578436 2.59979625578436 2.59979625578436 2.59979625578436 2.59979625578436 2.59979625578436 2.59979625578436 2.59979625578436 2.59979625578436 2.59979625578436 2.59979625578436 2.59979625578436 2.59979625578436 2.59979625578436 2.59979625578436 2.59979625578436 2.59979625578436 2.59979625578436 2.59979625578436 2.59979625578436 2.59979625578436 2.59979625578436 2.59979625578436 2.59979625578436 2.59979625578436 2.59979625578436 2.59979625578436 2.59979625578436 2.59979625578436 2.59979625578436 2.59979625578436 2.59979625578436 2.59979625578436 2.59979625578436 2.59979625578436 2.59979625578436 2.59979625578436 2.59979625578436 2.59979625578436 2.59979625578436 2.59979625578436 2.59979625578436 2.59979625578436 2.59979625578436 2.59979625578436 2.59979625578436 2.59979625578436 2.59979625578436 2.59979625578436 2.59979625578436 2.59979625578436 2.59979625578436 2.59979625578436 2.59979625578436 2.59979625578436 2.59979625578436 2.59979625578436 2.59979625578436 2.59979625578436 2.59979625578436 2.59979625578436 2.59979625578436 2.59979625578436 2.59979625578436 2.59979625578436 2.59979625578436 2.59979625578436 2.59979625578436 2.59979625578436 2.59979625578436 2.59979625578436 2.59979625578436 2.59979625578436 2.59979625578436 2.59979625578436 2.59979625578436 2.59979625578436 2.59979625578436 2.59979625578436 2.59979625578436 2.59979625578436 2.59979625578436 2.59979625578436 2.59979625578436 2.59979625578436 2.59979625578436 2.59979625578436 2.59979625578436 2.59979625578436 2.59979625578436 2.59979625578436 2.59979625578436 2.59979625578436 2.59979625578436 2.59979625578436 2.59979625578436 2.59979625578436 2.59979625578436 2.59979625578436 2.59979625578436 2.59979625578436 2.59979625578436 2.59979625578436 2.59979625578436 2.59979625578436 2.59979625578436 2.59979625578436 2.59979625578436 2.59979625578436 2.59979625578436 2.59979625578436 2.59979625578436 2.59979625578436 2.59979625578436 2.59979625578436 2.59979625578436 2.59979625578436 2.59979625578436 2.59979625578436 2.59979625578436 2.59979625578436 2.59979625578436 2.59979625578436 2.59979625578436 2.59979625578436 2.59979625578436 2.59979625578436 2.59979625578436 2.59979625578436 2.59979625578436 2.59979625578436 2.59979625578436 2.59979625578436 2.59979625578436 2.59979625578436 2.59979625578436 2.59979625578436 2.59979625578436 2.59979625578436 2.59979625578436 2.59979625578436 2.59979625578436 2.59979625578436 2.59979625578436 2.59979625578436 2.59979625578436 2.59979625578436 2.59979625578436 2.59979625578436 2.59979625578436 2.59979625578436 2.59979625578436 2.59979625578436 2.59979625578436 2.59979625578436 2.59979625578436 2.59979625578436 2.59979625578436 2.59979625578436 2.59979625578436 2.59979625578436 2.59979625578436 2.59979625578436 2.59979625578436 2.59979625578436 2.59979625578436 2.59979625578436 2.59979625578436 2.59979625578436 2.59979625578436 2.59979625578436 2.59979625578436 2.59979625578436 2.59979625578436 2.59979625578436 2.59979625578436 2.59979625578436 2.59979625578436 2.59979625578436 2.59979625578436 2.59979625578436 2.59979625578436 2.59979625578436 2.59979625578436 2.59979625578436 2.59979625578436 2.59979625578436 2.59979625578436 2.59979625578436 2.59979625578436 2.59979625578436 2.59979625578436 2.59979625578436 2.59979625578436 2.59979625578436 2.59979625578436 2.59979625578436 2.59979625578436 2.59979625578436 2.59979625578436 2.59979625578436 2.59979625578436 2.59979625578436 2.59979625578436 2.59979625578436 2.59979625578436 2.59979625578436 2.59979625578436 2.59979625578436 2.59979625578436 2.59979625578436 2.59979625578436 2.59979625578436 2.59979625578436 2.59979625578436 2.59979625578436 2.59979625578436 2.59979625578436 2.59979625578436 2.59979625578436 2.59979625578436 2.59979625578436 2.59979625578436 2.59979625578436 2.59979625578436 2.59979625578436 2.59979625578436 2.59979625578436 2.59979625578436 2.59979625578436 2.59979625578436 2.59979625578436 2.59979625578436 2.59979625578436 2.59979625578436 2.59979625578436 2.59979625578436 2.59979625578436 2.59979625578436 2.59979625578436 2.59979625578436 2.59979625578436 2.59979625578436 2.59979625578436 2.59979625578436 2.59979625578436 2.59979625578436 2.59979625578436 2.59979625578436 2.59979625578436 2.59979625578436 2.59979625578436 2.59979625578436 2.59979625578436 2.59979625578436 2.59979625578436 2.59979625578436 2.59979625578436 2.59979625578436 2.59979625578436 2.59979625578436 2.59979625578436 2.59979625578436 2.59979625578436 2.59979625578436 2.59979625578436 2.59979625578436 2.59979625578436 2.59979625578436 2.59979625578436 2.59979625578436 2.59979625578436 2.59979625578436 2.59979625578436 2.59979625578436 2.59979625578436 2.59979625578436 2.59979625578436 2.59979625578436 2.59979625578436 2.59979625578436 2.59979625578436 2.59979625578436 2.59979625578436 2.59979625578436 2.59979625578436 2.59979625578436 2.59979625578436 2.59979625578436 2.59979625578436 2.59979625578436 2.59979625578436 2.59979625578436 2.59979625578436 2.59979625578436 2.59979625578436 2.59979625578436 2.59979625578436 2.59979625578436 2.59979625578436 2.59979625578436 2.59979625578436 2.59979625578436 2.59979625578436 2.59979625578436 2.59979625578436 2.59979625578436 2.59979625578436 2.59979625578436 2.59979625578436 2.59979625578436 2.59979625578436 2.59979625578436 2.59979625578436 2.59979625578436 2.59979625578436 2.59979625578436 2.59979625578436 2.59979625578436 2.59979625578436 2.59979625578436 2.59979625578436 2.59979625578436 2.59979625578436 2.59979625578436 2.59979625578436 2.59979625578436 2.59979625578436 2.59979625578436 2.59979625578436 2.59979625578436 2.59979625578436 2.59979625578436 2.59979625578436 2.59979625578436 2.59979625578436 2.59979625578436 2.59979625578436 2.59979625578436 2.59979625578436 2.59979625578436 2.59979625578436 2.59979625578436 2.59979625578436 2.59979625578436 2.59979625578436 2.59979625578436 2.59979625578436 2.59979625578436 2.59979625578436 2.59979625578436 2.59979625578436 2.59979625578436 2.59979625578436 2.59979625578436 2.59979625578436 2.59979625578436 2.59979625578436 2.59979625578436 2.59979625578436 2.59979625578436 2.59979625578436 2.59979625578436 2.59979625578436 2.59979625578436 2.59979625578436 2.59979625578436 2.59979625578436 2.59979625578436 2.59979625578436 2.59979625578436 2.59979625578436 2.59979625578436 2.59979625578436 2.59979625578436 2.59979625578436 2.59979625578436 2.59979625578436 2.59979625578436 2.59979625578436 2.59979625578436 2.59979625578436 2.59979625578436 2.59979625578436 2.59979625578436 2.59979625578436 2.59979625578436 2.59979625578436 2.59979625578436 2.59979625578436 2.59979625578436 2.59979625578436 2.59979625578436 2.59979625578436 2.59979625578436 2.59979625578436 2.59979625578436 2.59979625578436 2.59979625578436 2.59979625578436 2.59979625578436 2.59979625578436 2.59979625578436 2.59979625578436 2.59979625578436 2.59979625578436 2.59979625578436 2.59979625578436 2.59979625578436 2.59979625578436 2.59979625578436 2.59979625578436 2.59979625578436 2.59979625578436 2.59979625578436 2.59979625578436 2.59979625578436 2.59979625578436 2.59979625578436 2.59979625578436 2.59979625578436 2.59979625578436 2.59979625578436 2.59979625578436 2.59979625578436 2.59979625578436 2.59979625578436 2.59979625578436 2.59979625578436 2.59979625578436 2.59979625578436 2.59979625578436 2.59979625578436 2.59979625578436 2.59979625578436 2.59979625578436 2.59979625578436 2.59979625578436 2.59979625578436 2.59979625578436 2.59979625578436
Manes.10G127800.v6.1 2.59979625578436 2.59979625578436 2.59979625578436 2.59979625578436 2.59979625578436 2.59979625578436 2.59979625578436 2.59979625578436 2.59979625578436 2.59979625578436 2.59979625578436 2.59979625578436 2.59979625578436 2.59979625578436 2.59979625578436 2.59979625578436 2.59979625578436 2.59979625578436 2.59979625578436 2.59979625578436 2.59979625578436 2.59979625578436 2.59979625578436 2.59979625578436 2.59979625578436 2.59979625578436 2.59979625578436 2.59979625578436 2.59979625578436 2.59979625578436 2.59979625578436 2.59979625578436 2.59979625578436 2.59979625578436 2.59979625578436 2.59979625578436 2.59979625578436 2.59979625578436 2.59979625578436 2.59979625578436 2.59979625578436 2.59979625578436 2.59979625578436 2.59979625578436 2.59979625578436 2.59979625578436 2.59979625578436 2.59979625578436 2.59979625578436 2.59979625578436 2.59979625578436 2.59979625578436 2.59979625578436 2.59979625578436 2.59979625578436 2.59979625578436 2.59979625578436 2.59979625578436 2.59979625578436 2.59979625578436 2.59979625578436 2.59979625578436 2.59979625578436 2.59979625578436 2.59979625578436 2.59979625578436 2.59979625578436 2.59979625578436 2.59979625578436 2.59979625578436 2.59979625578436 2.59979625578436 2.59979625578436 2.59979625578436 2.59979625578436 2.59979625578436 2.59979625578436 2.59979625578436 2.59979625578436 2.59979625578436 2.59979625578436 2.59979625578436 2.59979625578436 2.59979625578436 2.59979625578436 2.59979625578436 2.59979625578436 2.59979625578436 2.59979625578436 2.59979625578436 2.59979625578436 2.59979625578436 2.59979625578436 2.59979625578436 2.59979625578436 2.59979625578436 2.59979625578436 2.59979625578436 2.59979625578436 2.59979625578436 2.59979625578436 2.59979625578436 2.59979625578436 2.59979625578436 2.59979625578436 2.59979625578436 2.59979625578436 2.59979625578436 2.59979625578436 2.59979625578436 2.59979625578436 2.59979625578436 2.59979625578436 2.59979625578436 2.59979625578436 2.59979625578436 2.59979625578436 2.59979625578436 2.59979625578436 2.59979625578436 2.59979625578436 2.59979625578436 2.59979625578436 2.59979625578436 2.59979625578436 2.59979625578436 2.59979625578436 2.59979625578436 2.59979625578436 2.59979625578436 2.59979625578436 2.59979625578436 2.59979625578436 2.59979625578436 2.59979625578436 2.59979625578436 2.59979625578436 2.59979625578436 2.59979625578436 2.59979625578436 2.59979625578436 2.59979625578436 2.59979625578436 2.59979625578436 2.59979625578436 2.59979625578436 2.59979625578436 2.59979625578436 2.59979625578436 2.59979625578436 2.59979625578436 2.59979625578436 2.59979625578436 2.59979625578436 2.59979625578436 2.59979625578436 2.59979625578436 2.59979625578436 2.59979625578436 2.59979625578436 2.59979625578436 2.59979625578436 2.59979625578436 2.59979625578436 2.59979625578436 2.59979625578436 2.59979625578436 2.59979625578436 2.59979625578436 2.59979625578436 2.59979625578436 2.59979625578436 2.59979625578436 2.59979625578436 2.59979625578436 2.59979625578436 2.59979625578436 2.59979625578436 2.59979625578436 2.59979625578436 2.59979625578436 2.59979625578436 2.59979625578436 2.59979625578436 2.59979625578436 2.59979625578436 2.59979625578436 2.59979625578436 2.59979625578436 2.59979625578436 2.59979625578436 2.59979625578436 2.59979625578436 2.59979625578436 2.59979625578436 2.59979625578436 2.59979625578436 2.59979625578436 2.59979625578436 2.59979625578436 2.59979625578436 2.59979625578436 2.59979625578436 2.59979625578436 2.59979625578436 2.59979625578436 2.59979625578436 2.59979625578436 2.59979625578436 2.59979625578436 2.59979625578436 2.59979625578436 2.59979625578436 2.59979625578436 2.59979625578436 2.59979625578436 2.59979625578436 2.59979625578436 2.59979625578436 2.59979625578436 2.59979625578436 2.59979625578436 2.59979625578436 2.59979625578436 2.59979625578436 2.59979625578436 2.59979625578436 2.59979625578436 2.59979625578436 2.59979625578436 2.59979625578436 2.59979625578436 2.59979625578436 2.59979625578436 2.59979625578436 2.59979625578436 2.59979625578436 2.59979625578436 2.59979625578436 2.59979625578436 2.59979625578436 2.59979625578436 2.59979625578436 2.59979625578436 2.59979625578436 2.59979625578436 2.59979625578436 2.59979625578436 2.59979625578436 2.59979625578436 2.59979625578436 2.59979625578436 2.59979625578436 2.59979625578436 2.59979625578436 2.59979625578436 2.59979625578436 2.59979625578436 2.59979625578436 2.59979625578436 2.59979625578436 2.59979625578436 2.59979625578436 2.59979625578436 2.59979625578436 2.59979625578436 2.59979625578436 2.59979625578436 2.59979625578436 2.59979625578436 2.59979625578436 2.59979625578436 2.59979625578436 2.59979625578436 2.59979625578436 2.59979625578436 2.59979625578436 2.59979625578436 2.59979625578436 2.59979625578436 2.59979625578436 2.59979625578436 2.59979625578436 2.59979625578436 2.59979625578436 2.59979625578436 2.59979625578436 2.59979625578436 2.59979625578436 2.59979625578436 2.59979625578436 2.59979625578436 2.59979625578436 2.59979625578436 2.59979625578436 2.59979625578436 2.59979625578436 2.59979625578436 2.59979625578436 2.59979625578436 2.59979625578436 2.59979625578436 2.59979625578436 2.59979625578436 2.59979625578436 2.59979625578436 2.59979625578436 2.59979625578436 2.59979625578436 2.59979625578436 2.59979625578436 2.59979625578436 2.59979625578436 2.59979625578436 2.59979625578436 2.59979625578436 2.59979625578436 2.59979625578436 2.59979625578436 2.59979625578436 2.59979625578436 2.59979625578436 2.59979625578436 2.59979625578436 2.59979625578436 2.59979625578436 2.59979625578436 2.59979625578436 2.59979625578436 2.59979625578436 2.59979625578436 2.59979625578436 2.59979625578436 2.59979625578436 2.59979625578436 2.59979625578436 2.59979625578436 2.59979625578436 2.59979625578436 2.59979625578436 2.59979625578436 2.59979625578436 2.59979625578436 2.59979625578436 2.59979625578436 2.59979625578436 2.59979625578436 2.59979625578436 2.59979625578436 2.59979625578436 2.59979625578436 2.59979625578436 2.59979625578436 2.59979625578436 2.59979625578436 2.59979625578436 2.59979625578436 2.59979625578436 2.59979625578436 2.59979625578436 2.59979625578436 2.59979625578436 2.59979625578436 2.59979625578436 2.59979625578436 2.59979625578436 2.59979625578436 2.59979625578436 2.59979625578436 2.59979625578436 2.59979625578436 2.59979625578436 2.59979625578436 2.59979625578436 2.59979625578436 2.59979625578436 2.59979625578436 2.59979625578436 2.59979625578436 2.59979625578436 2.59979625578436 2.59979625578436 2.59979625578436 2.59979625578436 2.59979625578436 2.59979625578436 2.59979625578436 2.59979625578436 2.59979625578436 2.59979625578436 2.59979625578436 2.59979625578436 2.59979625578436 2.59979625578436 2.59979625578436 2.59979625578436 2.59979625578436 2.59979625578436 2.59979625578436 2.59979625578436 2.59979625578436 2.59979625578436 2.59979625578436 2.59979625578436 2.59979625578436 2.59979625578436 2.59979625578436 2.59979625578436 2.59979625578436 2.59979625578436 2.59979625578436 2.59979625578436 2.59979625578436 2.59979625578436 2.59979625578436 2.59979625578436 2.59979625578436 2.59979625578436 2.59979625578436 2.59979625578436 2.59979625578436 2.59979625578436 2.59979625578436 2.59979625578436 2.59979625578436 2.59979625578436 2.59979625578436 2.59979625578436 2.59979625578436 2.59979625578436 2.59979625578436 2.59979625578436 2.59979625578436 2.59979625578436 2.59979625578436 2.59979625578436 2.59979625578436 2.59979625578436 2.59979625578436 2.59979625578436 2.59979625578436 2.59979625578436 2.59979625578436 2.59979625578436 2.59979625578436 2.59979625578436 2.59979625578436 2.59979625578436 2.59979625578436 2.59979625578436 2.59979625578436 2.59979625578436 2.59979625578436 2.59979625578436 2.59979625578436 2.59979625578436 2.59979625578436 2.59979625578436 2.59979625578436 2.59979625578436 2.59979625578436 2.59979625578436 2.59979625578436 2.59979625578436 2.59979625578436 2.59979625578436 2.59979625578436 2.59979625578436 2.59979625578436 2.59979625578436 2.59979625578436 2.59979625578436 2.59979625578436 2.59979625578436 2.59979625578436 2.59979625578436 2.59979625578436 2.59979625578436 2.59979625578436 2.59979625578436 2.59979625578436 2.59979625578436 2.59979625578436 2.59979625578436 2.59979625578436 2.59979625578436 2.59979625578436 2.59979625578436 2.59979625578436 2.59979625578436 2.59979625578436 2.59979625578436 2.59979625578436 2.59979625578436 2.59979625578436 2.59979625578436 2.59979625578436 2.59979625578436 2.59979625578436 2.59979625578436 2.59979625578436 2.59979625578436 2.59979625578436 2.59979625578436 2.59979625578436 2.59979625578436 2.59979625578436 2.59979625578436 2.59979625578436 2.59979625578436 2.59979625578436 2.59979625578436 2.59979625578436 2.59979625578436 2.59979625578436 2.59979625578436 2.59979625578436 2.59979625578436 2.59979625578436 2.59979625578436 2.59979625578436 2.59979625578436 2.59979625578436 2.59979625578436 2.59979625578436 2.59979625578436 2.59979625578436 2.59979625578436 2.59979625578436 2.59979625578436 2.59979625578436 2.59979625578436 2.59979625578436 2.59979625578436 2.59979625578436 2.59979625578436 2.59979625578436 2.59979625578436 2.59979625578436 2.59979625578436 2.59979625578436 2.59979625578436 2.59979625578436 2.59979625578436 2.59979625578436 2.59979625578436 2.59979625578436 2.59979625578436 2.59979625578436 2.59979625578436 2.59979625578436 2.59979625578436 2.59979625578436 2.59979625578436 2.59979625578436 2.59979625578436 2.59979625578436 2.59979625578436 2.59979625578436 2.59979625578436 2.59979625578436 2.59979625578436 2.59979625578436 2.59979625578436 2.59979625578436 2.59979625578436 2.59979625578436 2.59979625578436 2.59979625578436 2.59979625578436 2.59979625578436 2.59979625578436 2.59979625578436 2.59979625578436 2.59979625578436 2.59979625578436 2.59979625578436 2.59979625578436 2.59979625578436 2.59979625578436 2.59979625578436 2.59979625578436 2.59979625578436 2.59979625578436 2.59979625578436 2.59979625578436 2.59979625578436 2.59979625578436 2.59979625578436 2.59979625578436 2.59979625578436 2.59979625578436 2.59979625578436 2.59979625578436 2.59979625578436 2.59979625578436 2.59979625578436 2.59979625578436 2.59979625578436 2.59979625578436 2.59979625578436 2.59979625578436 2.59979625578436 2.59979625578436 2.59979625578436 2.59979625578436 2.59979625578436 2.59979625578436 2.59979625578436 2.59979625578436 2.59979625578436 2.59979625578436 2.59979625578436 2.59979625578436 2.59979625578436 2.59979625578436 2.59979625578436 2.59979625578436 2.59979625578436 2.59979625578436 2.59979625578436 2.59979625578436 2.59979625578436 2.59979625578436 2.59979625578436 2.59979625578436 2.59979625578436 2.59979625578436 2.59979625578436 2.59979625578436 2.59979625578436 2.59979625578436 2.59979625578436 2.59979625578436 2.59979625578436 2.59979625578436 2.59979625578436 2.59979625578436 2.59979625578436 2.59979625578436 2.59979625578436 2.59979625578436 2.59979625578436 2.59979625578436 2.59979625578436 2.59979625578436 2.59979625578436 2.59979625578436 2.59979625578436 2.59979625578436 2.59979625578436 2.59979625578436 2.59979625578436 2.59979625578436 2.59979625578436 2.59979625578436 2.59979625578436 2.59979625578436 2.59979625578436 2.59979625578436 2.59979625578436 2.59979625578436 2.59979625578436 2.59979625578436 2.59979625578436 2.59979625578436 2.59979625578436 2.59979625578436 2.59979625578436 2.59979625578436 2.59979625578436 2.59979625578436 2.59979625578436 2.59979625578436 2.59979625578436 2.59979625578436 2.59979625578436 2.59979625578436 2.59979625578436 2.59979625578436 2.59979625578436 2.59979625578436 2.59979625578436 2.59979625578436 2.59979625578436 2.59979625578436 2.59979625578436 2.59979625578436 2.59979625578436 2.59979625578436 2.59979625578436 2.59979625578436 2.59979625578436 2.59979625578436 2.59979625578436 2.59979625578436 2.59979625578436 2.59979625578436 2.59979625578436 2.59979625578436 2.59979625578436 2.59979625578436 2.59979625578436 2.59979625578436 2.59979625578436 2.59979625578436 2.59979625578436 2.59979625578436 2.59979625578436 2.59979625578436 2.59979625578436 2.59979625578436 2.59979625578436 2.59979625578436 2.59979625578436 2.59979625578436 2.59979625578436 2.59979625578436 2.59979625578436 2.59979625578436 2.59979625578436 2.59979625578436 2.59979625578436 2.59979625578436 2.59979625578436 2.59979625578436 2.59979625578436 2.59979625578436 2.59979625578436 2.59979625578436 2.59979625578436 2.59979625578436 2.59979625578436 2.59979625578436 2.59979625578436 2.59979625578436 2.59979625578436 2.59979625578436 2.59979625578436 2.59979625578436 2.59979625578436 2.59979625578436 2.59979625578436 2.59979625578436 2.59979625578436 2.59979625578436 2.59979625578436 2.59979625578436 2.59979625578436 2.59979625578436 2.59979625578436 2.59979625578436 2.59979625578436 2.59979625578436 2.59979625578436 2.59979625578436 2.59979625578436 2.59979625578436
Manes.10G127900.v6.1 3.90304917696163 5.05501740459808 3.03047684732533 3.33882252641644 3.84804716680082 3.92229343905412 3.92858594511074 3.32387150818726 3.49376837325421 2.59979625578436 3.23734708650533 3.04561120384308 2.59979625578436 2.59979625578436 2.59979625578436 3.6969227908129 2.59979625578436 3.80123086013542 3.54809303130482 2.59979625578436 3.46069714102254 3.52016582779557 2.59979625578436 3.21375796249481 3.53192955553866 2.59979625578436 3.16295777007222 4.76716071841472 2.59979625578436 2.59979625578436 4.32541960922254 5.49590085576047 3.40635991829517 3.43608939074294 3.36735576210244 4.85827668441197 4.13500994265618 4.05445726499457 3.74501690071293 5.10332365595166 3.48701286742929 2.59979625578436 3.18911703177846 2.59979625578436 3.19842031549437 4.39603948742538 3.98542741831231 4.19509937476731 3.51445194617031 3.53623203608649 3.72125054226671 3.40243768725699 3.1269057721942 2.59979625578436 2.59979625578436 3.9304637893889 3.82647792567349 3.61347262458146 2.59979625578436 3.14040437654277 2.59979625578436 3.13655648183482 3.10654593426012 2.59979625578436 2.59979625578436 3.36272545837779 3.39839961501261 3.43153906783138 3.12093291120984 3.14104836382465 3.45118233955962 4.61273843716737 3.88098319609106 2.59979625578436 5.37935167739317 3.28754744734438 3.49723216096386 3.86698300790617 2.59979625578436 3.31752771329381 3.90518066552621 3.6785121503149 3.17512532819144 2.59979625578436 2.59979625578436 3.66741940896117 3.38070984509346 3.06043028247974 2.59979625578436 2.59979625578436 4.13225427943419 2.59979625578436 2.59979625578436 3.30794006058808 2.59979625578436 3.40126091377021 3.17403919595947 5.21359055948293 3.20664689713645 4.44069376964802 2.59979625578436 3.10849398345359 2.59979625578436 3.07799747124634 2.59979625578436 2.59979625578436 2.59979625578436 4.07289388257943 3.31666850209906 2.59979625578436 2.59979625578436 3.39370563949478 4.60317680131165 3.75675057185501 2.59979625578436 2.59979625578436 4.68044815285256 3.96390262981496 2.59979625578436 4.18456821436852 2.59979625578436 2.59979625578436 3.58225755805724 2.59979625578436 3.45713446031507 2.59979625578436 4.76778138771814 4.26034702154625 2.59979625578436 3.90689910552146 2.59979625578436 4.49878962985452 3.95243326137059 3.56505178574322 3.57679875354605 3.77697688341336 3.23404875933684 3.08196755351891 2.59979625578436 2.59979625578436 3.13589789482968 4.64141207031219 4.6484013764836 3.21244460660398 2.59979625578436 3.09448431999199 4.05014881283576 4.92763303167784 3.26575909677216 4.9128248976036 2.59979625578436 3.58821161658991 3.45226107684251 2.59979625578436 2.59979625578436 3.41052235213113 2.59979625578436 3.5456740665038 3.26880893046291 3.11353869906184 3.17503269450207 3.74089425304051 3.87628243203352 2.59979625578436 2.59979625578436 2.59979625578436 4.03481240626194 3.90409681167524 2.59979625578436 2.59979625578436 3.86323668388114 3.13618426178944 3.50199777250438 2.59979625578436 2.59979625578436 2.59979625578436 4.21764253557019 3.32270141304433 3.6727640892179 2.59979625578436 3.00869623363141 3.7452094486246 4.9763467269004 3.62449439830634 4.00008966083854 4.20416061700477 3.16817936116962 3.37236691198058 3.36040777907706 3.03334130892695 3.29524616250881 2.59979625578436 4.42033667557057 4.07160585981311 3.53779768437622 4.39362793156471 3.29033908088661 5.12993715511162 4.93017861567431 3.31135537628347 3.69283169022679 3.72825270745898 2.59979625578436 3.96989716470546 2.59979625578436 3.47906877077808 3.0725295882055 3.48186864689569 3.2670926519256 3.20579552351965 3.44097522767948 3.11572183528983 5.3900622154092 5.6255563019991 3.90705622067467 3.85987737187102 3.79905165967116 3.51907024373083 3.77728265014896 3.70377575321868 3.3496085626079 2.59979625578436 5.37656108534112 4.27090709893357 4.03994574730643 3.70616435065227 4.91876954241526 4.22027045302236 2.59979625578436 2.59979625578436 2.59979625578436 3.72430999615427 3.12315809278075 2.59979625578436 3.52367043205901 3.34376290195548 3.24513221549303 4.21473191618288 5.63709022843372 3.80239036811738 5.79822024783554 4.69419455852561 4.03341287972796 6.43746945957645 5.15584350776308 4.99394516064748 5.6983540336663 3.21070493893527 5.3479827661233 3.61569775868697 5.49888010213124 5.39306020231958 3.40975513062506 5.76334776206318 3.99137214596964 4.53109353597095 2.59979625578436 4.50798479355123 5.32819455039744 3.730857914079 4.48842192703161 4.95097337616749 4.01240373405117 4.60265160308073 3.54517870254472 3.72918927219567 4.58661628626206 3.85161638597065 4.53431929062401 4.94736685139122 3.22228357111191 6.01619181686486 4.38772929930013 5.64323503166522 3.06864531641847 4.8371065382416 5.28956152615365 2.59979625578436 5.23691333591007 4.10364032983991 4.18366535965853 3.35219443992066 2.59979625578436 3.09839870207427 2.59979625578436 4.02104746559703 3.72731921259944 2.59979625578436 3.30593419081973 4.28234493984992 3.58767727469021 3.06398032907695 3.16332247699915 3.76747073748049 4.33983730886778 2.59979625578436 5.23693236272318 3.44035222820752 5.3810513681984 5.7539031963815 4.55922787602047 5.35408223429218 3.9074884632975 3.64275896432737 3.3940982972193 3.79469870865205 3.88996621266139 3.17618018401525 3.47556618872314 3.14562636105081 3.19008785338756 3.53945940346149 4.07067354239598 3.43497551468937 3.50591962117144 2.59979625578436 3.4222802704751 2.59979625578436 4.82381209241807 5.35565760778318 3.43504416208772 2.59979625578436 3.58962556786357 2.59979625578436 2.59979625578436 2.59979625578436 2.59979625578436 3.2878030887128 3.44479857084641 3.56947755124733 3.93102905613678 3.36930499807517 2.59979625578436 3.71526741289055 3.80396933268646 3.36253590573726 4.22872016296932 2.59979625578436 2.59979625578436 4.09883801944939 3.52860207380879 2.59979625578436 3.13261469345293 2.59979625578436 3.17283095979864 3.66820388359967 3.29842715226595 3.8905141459831 5.75788236987989 4.02220527551592 3.88328421512736 4.25043657864429 3.93085353165655 4.32952829195241 3.58791938660392 4.00832722349329 4.48741398034958 4.60558706054174 6.10331344427467 5.60734826872084 5.18541513460921 5.0270955082291 4.8121935939729 3.19836810956745 3.45536050003636 3.84398773505093 3.3307332458249 3.81933528813022 2.59979625578436 3.38788451366808 2.59979625578436 2.59979625578436 3.15037536408807 2.59979625578436 2.59979625578436 3.33727037408052 3.00618426518796 3.800479234893 2.59979625578436 3.29707522516397 3.14481839600152 3.15073138801272 3.4076023698681 2.59979625578436 4.22732818055191 3.59257682574812 3.44198007858204 3.33065454872683 2.59979625578436 3.84842707654233 4.15119019699133 2.59979625578436 3.98983560908888 2.59979625578436 3.37486818389207 2.59979625578436 3.51159020852859 3.5620367008967 2.59979625578436 5.34865487160792 5.6671404140453 4.79200140113589 5.20025839043488 2.59979625578436 3.39758033565916 4.23065284300576 4.37183438362036 3.11784851617552 3.73805869531567 5.50283814688272 4.66353599150306 3.7322206911301 3.94362191624918 3.75882958048046 5.15213346968997 4.46757164071695 3.8782200087698 2.59979625578436 3.13125931646859 4.70989200295298 4.15224025729538 3.44222174044339 3.9459970941976 2.59979625578436 3.37256917773833 3.12630467899536 2.59979625578436 2.59979625578436 3.19993551182426 4.28817144464823 3.91835103470002 4.14684132631294 4.72588009178136 3.65402117215706 3.96474163586061 3.40508134271753 3.5652046731186 2.59979625578436 2.59979625578436 4.16506602496995 4.37247952724657 3.57229933299784 2.59979625578436 3.89202251523489 5.39463891404313 4.96396342916975 4.65071244205253 4.86861545120893 2.59979625578436 3.53900214202384 3.63820398386121 3.26616395938827 3.95921013793177 2.59979625578436 3.77287603967699 3.48758109411748 4.11506731918885 4.06360059805968 3.07142817417063 3.62110143186392 2.59979625578436 4.11070147214262 3.32869152579516 3.47010227507714 3.62936557031371 4.45865530245243 3.60301848506402 2.59979625578436 3.26482453652333 4.01197351909491 4.5394411900954 5.27019938553148 5.2455784742162 4.33243112526806 3.54399020599517 3.29190677361545 3.96484414607952 3.94059545112726 3.4884732644141 2.59979625578436 3.58892620692437 3.48836367183064 3.13368629208698 3.15150067151979 2.59979625578436 2.59979625578436 2.59979625578436 3.23264526912839 2.59979625578436 2.59979625578436 3.81364818857264 4.41826553467935 3.05152976655718 4.68875171605704 3.67290371109444 4.47848039694214 3.76760737526579 2.59979625578436 4.8617109689737 5.01403840957566 2.59979625578436 4.77306981848278 3.11976522407249 3.30109143257354 4.11907918817873 3.54267748060448 3.6289994566789 3.10694865309437 4.52349183412376 2.59979625578436 4.5764891264157 5.10976588634192 3.48381109612499 4.22708239241434 5.16772321355975 5.61819106376217 3.96887066432163 3.94820647839661 4.08144153824263 3.39551074369792 4.58814280976913 3.65399748847355 3.35646095424594 5.62599702803239 5.38908512681978 3.70096640207623 3.09661102337773 3.34921949652031 2.59979625578436 3.89221999526132 2.59979625578436 3.16296043660998 2.59979625578436 3.53701673775558 4.8197063058133 3.97086621637858 2.59979625578436 3.29025677866774 3.63587797056122 2.59979625578436 2.59979625578436 3.31107187306906 3.12386348523869 2.59979625578436 2.59979625578436 3.41331573344294 3.83744758062003 3.31680275846176 3.54190319695318 2.59979625578436 5.31097958012828 3.831512005212 3.4479846523637 3.2962608485763 2.59979625578436 2.59979625578436 3.70691085949112 3.1664216170609 6.34253637968197 2.59979625578436 2.59979625578436 3.13403103541172 2.59979625578436 3.2692901765405 2.59979625578436 3.32593040474478 4.5449577896294 4.61704483245008 4.09181245676974 3.78669727175961 2.59979625578436 3.98651762349796 2.59979625578436 3.97069572828034 4.51110840982021 2.59979625578436 4.39542534691578 4.98869004609366 3.3580901148347 4.72708823069925 4.16043023097162 4.6512886659473 6.29453624342796 4.42153250876669 3.8116874285706 6.78096221213325 5.10669203883028 3.98978074833163 4.9499173209301 3.89274358706688 3.52399980726882 3.81657459978915 3.64747897367087 4.26787526417497 4.1767194212877 3.20491354779203 3.56947890294999 5.53081168993192 3.94698654957006 3.3217847703779 4.64188075357156 4.93323785282274 4.98672579528766 3.72457378252218 4.53062420110091 2.59979625578436 3.96904596458225 4.32364185819135 3.92627185587959 2.59979625578436 3.60798097877415 4.31746049052481 4.07798847339554 3.05399940778521 4.18224303474423 2.59979625578436 4.90494329034494 2.59979625578436 3.62099745099714 5.40295366125625 4.82065358428925 3.40464306295055 3.29612907983554 4.27995227833278 6.95381969621862 3.22322736688131 3.30409561387671 2.59979625578436 3.41956127694051 3.24925207574573 2.59979625578436 6.06470932424009 7.61184063483679 5.36264225517528 6.65712584293944 3.136598296543 2.59979625578436 3.41035805204073 2.59979625578436 3.14201754722178 5.3926100257958 5.35642828054603 6.14587883325289 4.40306997870969 6.09692332957767 4.39453903412628 3.99482307145611 5.59057672740105 5.76646438972566 6.29861657798435 3.5720670294192 4.12769007853809 4.67913459975088 3.95406656761989 4.23331800536036 3.70818606824984 3.41695097319566 2.59979625578436 3.67495035924399 3.74192460119621 3.73504840707269 4.69953346864594 4.04450568037174 3.9861096364649 3.18649476359596 3.20854780368858 2.59979625578436 3.47295221299192 4.86421874152747 3.45993785358775 2.59979625578436 2.59979625578436 4.09768642685337 4.05500280587326 3.2546236740327 3.4515794909386 3.43488083141115 3.11870604035815 4.05730311952018 3.86855701407901 4.19224191045922 2.59979625578436 3.41790356109809 3.85690721464938 3.32729296405233 3.14315768447763 2.59979625578436 2.59979625578436 5.43284111539091 4.29512667387151 2.59979625578436 2.59979625578436 3.52129112065354 4.82190256382986 3.66809214722739 3.11619863125283 2.59979625578436 3.81162879428818 2.59979625578436 4.29750117352092 3.34414564086158 3.059035661787 3.52149089330638 3.6756084057258 3.69911873260326 2.59979625578436 2.59979625578436 5.64313087751492 5.99797588697029 3.61555750542542 4.86900507777796 2.59979625578436 3.51820813889633 4.61052090343019 3.7218804815132 2.59979625578436 4.51676655978197 4.64050583400074 3.13558510809591 3.93122938721556 2.59979625578436 2.59979625578436 4.36663517684722 2.59979625578436 3.51041138144057 4.85803541719254 4.55948059476142 3.70954315675184 4.53349783665393 4.3228332829375 4.85230954746153 3.80587184726714 4.69765149143291 3.95073548673661 2.59979625578436 3.61108609015459 3.32166868968202 3.65701265783937 5.62639973788788 5.22850065485261 5.13242162102499 3.9900520502445 4.09256335650883 4.56349374129477 4.92951629868146 3.55423144868542 2.59979625578436 4.02731524103126 4.40459503321486 4.97805017736272 5.74877049885484 4.3000323860211 4.40972648856649 4.72821047044868 3.76016028022053 5.00270853993519 2.59979625578436 3.86017217038208
Manes.10G128000.v6.1 3.90304917696163 5.70503563487551 4.14266410568449 4.44760646456954 4.26829661204843 4.02067279250175 4.72028867516045 4.57509933520789 4.10402458597672 4.03643567027412 4.45120587051891 4.29155131012641 4.81850673413119 4.0228427264024 4.80019906932368 4.6094664776978 5.08423096809513 4.58180910017937 4.50610717294996 3.52689480351742 4.58068053783174 5.19536954165648 4.6823440446241 5.15428945903391 4.86813440492038 4.11052264858323 4.43648220672504 4.70452421283625 4.81928758069193 3.50726921022951 4.43107563536172 4.31783429356664 4.39750343869171 4.45760237919995 3.79344026531715 3.16878379002956 3.56670918754148 2.59979625578436 4.49632855671599 2.59979625578436 3.83619006804271 5.26486635107164 4.97587766766359 5.79040929937614 4.53906548239374 2.59979625578436 3.14070476119692 2.59979625578436 3.13370949737372 3.26766221655289 4.21903836334348 5.43842116618264 5.43247534461611 4.29315625731707 4.36570977807883 3.28257618553174 4.35083210947994 4.67199863459799 5.06329469792218 3.66311783781629 4.36137683034271 4.5409051926022 4.54840231096189 2.59979625578436 3.92148645828723 3.89295254730944 4.51758399138999 4.00432392223144 4.91140337386471 4.30454750663863 4.14140926066055 5.43950495758151 5.32649354912661 2.59979625578436 4.35439551718836 4.78876379136237 5.67151389538978 4.68072613646973 4.94849304378924 4.98360529731474 3.62413774721054 5.62187191374298 4.72029402468969 5.39262035972939 4.26018185025389 5.36958553337713 4.86089184684731 4.78771982377 4.82573096398805 4.6425497587618 4.13225427943419 5.46225291592925 5.02736790143551 4.19478369902351 2.59979625578436 4.81203072924623 3.65737312024582 4.33427195750701 3.92021050104314 4.31221933964166 4.05933102458447 4.06943459121527 3.99291232590768 3.74612076160318 5.12862405186618 5.01361348678407 4.36776092414398 4.80916361328645 3.75168329550666 4.39649889522771 4.24507281774653 3.83307995058926 4.52547892003348 4.68793436194636 2.59979625578436 2.59979625578436 4.12926230773131 4.90008647399332 4.87978138744958 6.4998984398784 4.1508572239531 5.094019107454 5.38970677792398 4.75060508771914 5.27544748867977 5.19769247787317 2.59979625578436 3.93778378995637 2.59979625578436 3.14854429515482 4.66576453313651 4.35159626384511 4.00828936596798 3.94159101346546 5.98934663830064 4.85709757349905 4.64027177841435 4.83841439940733 4.53253983960669 6.09158595335725 4.06152915887893 4.3340106588268 4.44076981906756 4.50543454587045 4.89301392520612 3.87328897205986 4.63930986084389 5.09709928621294 5.70540063419837 6.99041309310999 4.7434366805085 4.78424783327956 4.35749249705678 5.5226548518536 5.63009124289524 5.05714360492315 4.29714792276446 4.75296165976135 4.73722525020354 6.15841346370721 5.766015064032 4.92183962772505 5.43779295075809 4.53584095163051 5.31010274540047 5.1291867783276 4.03481240626194 5.0687025731161 2.59979625578436 5.18721685197419 5.03568627277779 4.35781270588602 4.56254881716098 4.35394237035285 4.39133413139633 4.90377552911363 3.94212823353346 5.50805568965526 4.27444155725494 2.59979625578436 3.96904096430687 3.7452094486246 4.59103542277005 4.4804113085661 4.15164890284874 3.86648455137705 4.22817021869962 4.56219141839801 4.90021201534947 3.92849155911784 4.55362961607979 4.81893883201442 4.22648295032079 3.9523181608922 5.56585244708674 4.56262668433514 4.58756415764111 3.52246435195984 4.93017861567431 4.82707117098126 5.10482999081757 4.62537067386579 4.37805582473445 4.70200070523602 4.1635894685661 4.6183327512692 5.19911869990472 5.89301373819647 5.25649909543199 4.90154059808998 5.31540946260307 6.27552145675754 4.33657757687762 3.99290438136976 3.58839260699158 4.33289927786302 3.30524536803394 4.54061048392527 6.15687126602615 5.45142031479914 5.0720856953521 4.23985924808069 3.55483529680617 4.1096085867228 5.37187051836521 4.43675566404838 2.59979625578436 4.9689602844379 2.59979625578436 5.02351204114972 5.66495833383201 4.50943146421779 4.74890399981929 4.78989122875008 5.56551065220546 5.05608341854748 4.4273222086265 5.22746224651732 3.89075266049934 5.27950844139843 5.20560931798438 4.09210679568761 4.67969031573806 4.04756626323593 4.151738090241 4.13362108074398 2.59979625578436 5.23369506827684 4.59457095969605 4.75770765502108 4.79463122536564 4.30230445644883 5.06979792306925 4.30700673531511 5.3819151543353 4.89570134473945 5.07827029939679 3.60454462823474 3.67282201828456 3.85685271894689 4.21027499894845 4.10991350117216 3.19556340470997 4.30644399764631 4.05852732310907 4.29520796724491 3.06640245947418 3.40605524568637 4.2147096583238 4.84677024186723 4.41186367554906 4.45580925641567 5.04531676994292 4.83403360819438 5.10032641897663 4.10596078426959 4.0519827123917 2.59979625578436 4.25161846552987 4.53265738187991 4.70733534913593 5.49306863464166 5.07972207540932 4.24500758352783 4.60624524558677 4.26643009877582 5.78349289363099 5.06292471286009 5.45547178847694 5.65139997358475 4.78321174511632 5.05183070802935 4.83988765353149 5.45212862408711 5.55341430785982 4.59050040807154 6.15731617029125 4.86840944542726 4.63495191255349 4.52282563210326 4.18220084625933 4.19900678068076 4.29102689544524 4.88910084415642 5.22985350384243 5.35535907297083 5.02585285471815 4.40424514600529 4.37258234708417 5.61869529607459 5.11831897206066 5.05382944588001 4.67072981947184 4.29678501363113 4.42876271274902 4.33778723055572 4.63298892531267 3.92356263648021 4.24261447689179 4.70335917168752 4.78146558047637 5.23498166234274 3.86220897474037 5.78440403544659 5.54356570410328 5.17357442848242 5.97411371827314 5.00234805120117 4.39776753825465 4.9918437453765 4.72384077850429 4.32185540824269 2.59979625578436 4.01818399914702 4.50115183470893 4.50084701900572 2.59979625578436 3.69595611578435 4.06713649984956 5.17595410684735 5.3467430704581 4.54807081784639 4.68650849430965 4.99523479797265 5.22119492260485 5.18341290338606 5.38138679903813 4.51269475846111 4.20621382164469 3.9542423708078 4.14863673316554 4.7940178060245 5.0093073864907 4.24023921976887 4.54617360444604 4.74021136029495 4.94677966869941 4.18752906653414 4.74583696615558 6.00973364704641 5.50261024427222 5.32260002509511 4.07510579644176 4.90455316914553 4.76757579167333 4.91086236813253 6.03587795832286 5.4150783469457 5.12706172793598 5.70641436542295 4.91614637432934 5.98398526806165 5.78785423820318 3.78557590897218 4.49257375705548 4.72134678650095 4.5945752232012 4.90472534149054 4.22683970037092 4.73476852535415 5.61532122145038 4.91378689862317 4.56948005007026 5.33931270252621 4.76531253800039 4.65338758964895 5.60159172474799 5.09130733156325 4.4376224502626 4.49664318997785 4.54889234790777 2.59979625578436 4.71086795687593 2.59979625578436 4.40179599829866 2.59979625578436 4.56775758203893 4.4340781734992 4.53951708861522 4.62999287782196 5.23456279844102 4.83978864013983 5.14155339586036 5.25605510191197 5.12254267418709 5.09979722203493 5.18693975166023 5.33802603181363 5.1917407286205 4.56434229320272 4.39551574043938 4.86835288096081 4.79457749538331 4.43485084433548 3.52428154965526 4.61295508175536 4.23929493230702 5.09034719469054 4.52397806009608 5.78755482313381 5.26673004104097 5.19523958759788 6.24656457274911 4.77016672713281 4.03711304014706 4.75997624840294 4.7581620246034 4.80103275824189 4.39352845089056 6.23163102562106 4.57014067522417 5.21237722917394 5.24887303995644 5.06982993957438 4.65983594743976 4.87197274504945 4.43961111053158 5.66194661854169 5.41288960620769 4.38172805358492 4.67168600202901 4.45198754182281 4.30920160203554 3.43303792983199 3.30265235045542 3.31482471666852 2.59979625578436 3.44841520843695 5.29970810755228 3.7405533367151 4.76360192993697 4.28168050170388 4.99197195773109 3.7782262071826 4.53879728382853 4.36498061286487 4.84557135384782 4.72317986567038 4.22118444460963 4.38710508913182 4.36249108356059 4.50030546295362 4.53503092358892 3.90453898640978 4.59259654902895 5.64940837360167 5.24231783588029 5.06773540807774 3.81844012298296 4.76643555321374 3.62276432158505 3.13091120944092 2.59979625578436 2.59979625578436 3.15134302408755 4.02361308594846 4.62409619757474 4.43805265115603 5.2425504601538 5.33812301467141 4.41003778231333 4.3511752598726 4.41387227501811 5.35180591973225 4.59837302260613 2.59979625578436 2.59979625578436 2.59979625578436 2.59979625578436 2.59979625578436 5.11807210662579 5.28491510811317 5.20531114994494 5.45896902627107 5.15680265461263 3.91210167410363 5.26404171552699 4.17673354595633 4.8617109689737 4.80044434393468 4.6387984266857 4.24439269052971 3.62374438609181 5.10560392698137 4.61723913330753 3.91144660684014 4.02740720640464 4.54976539257451 4.82986992036896 3.9303733531365 2.59979625578436 3.12404357264528 2.59979625578436 2.59979625578436 2.59979625578436 3.96073882320318 4.24892851258154 3.77754747967347 4.69013027837043 4.37543967075807 4.54194871194212 4.53790773179387 3.88275664515466 4.67018244717082 4.47187155782771 3.70096640207623 5.06757800446858 4.10784367478276 4.98241677951722 4.83350687476557 4.33016117666378 5.10621168726121 4.20448879507154 5.30211523905089 4.51145898073153 4.20044154510195 4.5000732280456 4.94211524277652 5.52778307013026 4.93420445714754 4.69171528271106 5.36826851318977 5.07372310686619 5.67944278745173 5.76456084245292 3.97494353335226 5.15341950068525 4.39776565025525 4.81919643245827 4.54755158678647 4.90179699403899 5.14300613675505 5.16586238537682 5.90117068172203 5.3531602811763 3.61637548253596 4.73161838535185 4.69252977600355 5.0726799328725 4.12192686227689 4.66964406816034 4.53284164377199 4.96386557128774 5.31377728613701 4.99456990015612 3.02196137564689 4.96362373347113 4.83884336447394 5.06885258396772 5.37915777177629 4.80444551657987 3.42048852473569 2.59979625578436 4.4770429550843 4.45404194274145 4.69829263691575 4.46014204632433 5.40712385032762 5.09520906026899 5.29215555101227 5.24575162728804 4.31648287491186 3.71380891902958 4.51844382943158 4.20524691174011 3.42230518372925 4.07222534843677 3.74853439818929 3.75676762154256 4.29405333262968 4.1521039100773 4.60499491105804 4.78064783140854 4.39734901598926 4.81434073840013 5.45120541547521 3.56947890294999 4.39206573500029 5.24562085849946 5.50519788061522 4.69567495998156 3.45273288614406 4.6289682227273 4.50353963637714 4.46890143840814 4.21480553750013 4.70080269948631 4.92526494617198 5.17929320739699 4.83921642415166 5.44797441992857 4.49615474992 5.37871518341565 5.4595572374672 5.18703492119976 5.31958579581901 4.65794199557539 5.45667075841334 4.19803609817857 4.54870493750506 4.58918458678966 4.82007947359782 4.55583090558644 5.08870887193253 5.53752613186005 4.37127216161527 3.30409561387671 2.59979625578436 4.18111601721335 4.13118453176859 5.72440515974775 3.95201576043433 4.02594991451093 4.20482229605932 5.0944490203049 3.87987953278256 6.42539569248954 5.19609721274575 4.40711821045092 5.34620611352246 4.45860712069656 4.33773428159574 4.65460460835015 4.26178639829072 4.47074681878499 3.85889996254991 5.01896798727679 4.55837129242641 4.11133455544258 5.82888557383886 5.41660042765911 4.12769007853809 4.46914565595974 4.1958937901565 4.77275926440046 4.43986550624374 3.86794818843242 6.50185653103526 4.08875628188741 5.32261954179317 4.16858662689226 4.18507241187271 5.71981904782567 4.76833276928156 4.6050017705169 5.08952466357875 4.64790232663202 5.21242088591395 4.68574785256677 4.76533919809058 4.12953993110064 4.57515898876706 4.27913665874054 4.46235357083652 4.62092197665999 5.38183350519565 4.3784707615664 4.48365474939977 5.58728830292524 4.5906514288775 4.70844304161233 3.97993272338895 4.17812568688727 5.36960306430392 5.28525161527703 4.81885893987189 2.59979625578436 5.03194152008708 2.59979625578436 4.77930566186089 4.79587404593374 4.52269867495719 4.36255775005225 4.39557409222477 5.60778782656959 5.00797066619034 4.75905241092011 4.59752818667247 4.96601252849231 5.25599782404318 4.76949667053553 5.21536865612649 4.70441954290522 4.75493848449494 4.72414736542025 6.36163349929554 5.01035729891254 5.47977902870523 4.83470167237421 5.04118721507844 5.27458219587726 5.40293076481955 4.48126854675378 4.37199136281465 4.70824371680539 4.37170956636546 4.14217509733931 4.84338711233038 4.69656676087727 5.41468417063601 4.89497328594974 4.38737303727359 4.66510889959329 4.75420188625027 4.52410886343676 5.6554946629595 5.09531265228301 4.94041652415487 4.9504632288353 5.50304440382417 5.72542754754232 4.01173626267249 4.42062776523933 3.47240287887911 2.59979625578436 4.00341907089061 4.08119865284047 3.46923753091554 3.96536639179174 4.07730770910483 4.93346394661255 3.34591117683446 3.8356080573271 4.16338170986749 4.49024405927477 4.19994745043866 4.18438239810323 4.68430513171173 4.70305113107932 5.14701476656501 3.90291938238005 4.77073692752362 3.76537906969091 4.13537756036704 3.95921223267601 4.75964995865336 4.68438347697538 4.33328489319885
Manes.10G128100.v6.1 3.36893467607003 4.12294770149171 3.03047684732533 2.59979625578436 2.59979625578436 2.59979625578436 2.59979625578436 2.59979625578436 2.59979625578436 2.59979625578436 2.59979625578436 2.59979625578436 2.59979625578436 2.59979625578436 3.01339967241467 3.38469515100924 2.59979625578436 2.59979625578436 2.59979625578436 3.52689480351742 2.59979625578436 2.59979625578436 3.13138655775315 2.59979625578436 2.59979625578436 3.58052694302842 2.59979625578436 2.59979625578436 2.59979625578436 3.12942703094249 3.56031851016587 2.59979625578436 2.59979625578436 2.59979625578436 2.59979625578436 2.59979625578436 2.59979625578436 2.59979625578436 2.59979625578436 2.59979625578436 2.59979625578436 3.23286364701414 3.18911703177846 4.20918139565387 2.59979625578436 2.59979625578436 2.59979625578436 2.59979625578436 2.59979625578436 2.59979625578436 2.59979625578436 2.59979625578436 2.59979625578436 3.39135008704484 2.59979625578436 2.59979625578436 3.32198498486787 2.59979625578436 2.59979625578436 2.59979625578436 2.59979625578436 2.59979625578436 3.10654593426012 2.59979625578436 2.59979625578436 3.36272545837779 2.59979625578436 3.19194094230314 3.12093291120984 2.59979625578436 2.59979625578436 3.03420175286161 3.35537191096595 2.59979625578436 4.96354976747314 2.59979625578436 3.12344627707087 2.59979625578436 2.59979625578436 3.31752771329381 2.59979625578436 3.48717057272481 2.59979625578436 2.59979625578436 3.30853211464194 2.59979625578436 3.38070984509346 2.59979625578436 2.59979625578436 3.03309729085306 3.24973940342139 2.59979625578436 3.60878346568707 2.59979625578436 2.59979625578436 2.59979625578436 2.59979625578436 2.59979625578436 3.03047401906305 3.03824441707797 2.59979625578436 2.59979625578436 2.59979625578436 3.07799747124634 2.59979625578436 2.59979625578436 3.06791173847519 3.17721740656458 2.59979625578436 2.59979625578436 3.30153397352435 2.59979625578436 3.05008182588941 2.59979625578436 2.59979625578436 2.59979625578436 2.59979625578436 3.097772256188 3.17519681097436 2.59979625578436 2.59979625578436 3.13872541349518 2.59979625578436 2.59979625578436 3.03316965666899 2.59979625578436 2.59979625578436 2.59979625578436 2.59979625578436 2.59979625578436 3.19609879642221 2.59979625578436 2.59979625578436 2.59979625578436 2.59979625578436 2.59979625578436 2.59979625578436 2.59979625578436 3.11715769885859 2.59979625578436 3.35372006124426 2.59979625578436 2.59979625578436 2.59979625578436 3.46737055924807 2.59979625578436 2.59979625578436 3.05552170562978 2.59979625578436 2.59979625578436 3.41833297366157 2.59979625578436 2.59979625578436 2.59979625578436 3.18288021682041 3.07194257290571 2.59979625578436 2.59979625578436 2.59979625578436 2.59979625578436 3.40808966416724 2.59979625578436 2.59979625578436 2.59979625578436 3.39695909782473 3.12023197235027 2.59979625578436 2.59979625578436 2.59979625578436 2.59979625578436 2.59979625578436 2.59979625578436 2.59979625578436 2.59979625578436 2.59979625578436 3.06457845309048 2.59979625578436 2.59979625578436 2.59979625578436 2.59979625578436 2.59979625578436 3.36064708397914 2.59979625578436 2.59979625578436 2.59979625578436 3.13068999412181 2.59979625578436 3.23306554339514 2.59979625578436 2.59979625578436 3.09391014913098 3.56350479990528 2.59979625578436 2.59979625578436 3.31409563067317 2.59979625578436 2.59979625578436 2.59979625578436 3.11547170492856 3.01337418459523 3.0979139950087 2.59979625578436 2.59979625578436 2.59979625578436 2.59979625578436 3.321338580523 3.41151332783018 2.59979625578436 3.2670926519256 3.02986544421834 2.59979625578436 3.32563966480586 3.17888988534499 3.42444996502386 3.04879652493302 3.30507518886183 2.59979625578436 2.59979625578436 2.59979625578436 3.4427930809436 2.59979625578436 3.07737644082094 3.15782640238907 3.05392758145134 2.59979625578436 2.59979625578436 2.59979625578436 3.35455894485225 2.59979625578436 3.14584555959347 2.59979625578436 2.59979625578436 3.12315809278075 3.56420162476325 2.59979625578436 2.59979625578436 2.59979625578436 3.19677433375722 3.43218861185877 2.59979625578436 3.69747997952202 3.1852947067468 2.59979625578436 2.59979625578436 2.59979625578436 2.59979625578436 2.59979625578436 2.59979625578436 3.12024369940562 2.59979625578436 3.35413872164702 2.59979625578436 2.59979625578436 3.27713638788058 3.01582169102262 2.59979625578436 2.59979625578436 3.18760828080912 2.59979625578436 2.59979625578436 3.23544690453558 3.15498124947046 2.59979625578436 2.59979625578436 2.59979625578436 2.59979625578436 2.59979625578436 2.59979625578436 2.59979625578436 2.59979625578436 2.59979625578436 3.09404548459673 2.59979625578436 3.12232509438277 2.59979625578436 3.07270803269098 3.05448293938791 2.59979625578436 2.59979625578436 3.05198833785288 2.59979625578436 2.59979625578436 3.57019064334041 3.09839870207427 2.59979625578436 3.19944276628065 4.15834573979964 3.56237904458978 2.59979625578436 2.59979625578436 2.59979625578436 2.59979625578436 2.59979625578436 2.59979625578436 3.13011628474653 3.46547799695192 4.04816312576133 3.08962850859985 3.18590979373873 3.96708738574438 3.05906766596064 2.59979625578436 3.27020841900006 3.21057785747254 2.59979625578436 3.20991460941355 2.59979625578436 2.59979625578436 3.22373713132186 3.14562636105081 2.59979625578436 3.9071059728123 2.59979625578436 2.59979625578436 2.59979625578436 2.59979625578436 2.59979625578436 2.59979625578436 2.59979625578436 2.59979625578436 3.43504416208772 2.59979625578436 3.17865863106762 3.32385717853539 3.08982373625139 3.07280994667388 3.29274630253399 3.08857273903009 2.59979625578436 3.16658773388875 2.59979625578436 3.53689864302089 2.59979625578436 2.59979625578436 3.06622404529752 3.36253590573726 2.59979625578436 3.15767287045227 2.59979625578436 2.59979625578436 3.14215221956444 2.59979625578436 3.13261469345293 2.59979625578436 2.59979625578436 2.59979625578436 2.59979625578436 3.06942971940629 2.59979625578436 3.06601140229909 2.59979625578436 2.59979625578436 2.59979625578436 3.20704156102309 3.17763575246582 2.59979625578436 2.59979625578436 3.24897275233119 2.59979625578436 2.59979625578436 2.59979625578436 2.59979625578436 2.59979625578436 2.59979625578436 3.55299247203008 3.0825107763154 3.490403922 2.59979625578436 3.15779812644779 2.59979625578436 3.03313128025029 3.12381515159364 2.59979625578436 2.59979625578436 3.88662622344819 3.02864738326235 3.00618426518796 2.59979625578436 3.44498313082173 3.09522200693535 2.59979625578436 2.99054227134901 2.59979625578436 2.59979625578436 3.68145239178643 3.13786835974162 3.19947538049542 3.33065454872683 3.07415123844217 3.12273955512324 3.13906168656558 2.59979625578436 2.59979625578436 2.59979625578436 3.54359859920675 2.59979625578436 2.59979625578436 3.33282874095462 2.59979625578436 3.25797369082606 3.08059389465736 2.59979625578436 3.29247100215013 2.59979625578436 3.7145258854749 3.98434059593289 3.22344610197473 3.7349225253245 3.11933717459368 2.59979625578436 2.59979625578436 2.59979625578436 3.12339831546568 2.59979625578436 3.25899884065111 3.09756767139413 2.59979625578436 3.27550176493931 2.59979625578436 4.02756779481344 3.23341689300654 2.59979625578436 3.9459970941976 3.28076458677052 3.37256917773833 2.59979625578436 3.20605869871251 3.05543704798616 2.59979625578436 2.59979625578436 4.08149447416194 2.59979625578436 3.26470865579439 2.59979625578436 3.58226589904918 2.59979625578436 2.59979625578436 4.0222981549623 3.43507825794058 3.73239061372913 3.10140652150073 3.57229933299784 3.78709556924625 2.59979625578436 2.59979625578436 2.59979625578436 2.59979625578436 2.59979625578436 2.59979625578436 3.0755768791799 2.59979625578436 3.41241579629101 2.59979625578436 2.59979625578436 2.59979625578436 2.59979625578436 3.12551148095829 2.59979625578436 2.59979625578436 3.19755199553219 2.59979625578436 3.23993430627071 2.59979625578436 2.59979625578436 3.72312623422046 2.59979625578436 3.1089290264677 2.59979625578436 2.59979625578436 2.59979625578436 2.59979625578436 2.59979625578436 2.59979625578436 2.59979625578436 3.15134302408755 3.09151528685361 3.04596543434785 3.94059545112726 3.37237396509029 2.59979625578436 2.59979625578436 3.04931507854715 2.59979625578436 3.54425400981323 3.09344190010374 2.59979625578436 2.59979625578436 2.59979625578436 3.25651977128008 2.59979625578436 2.59979625578436 2.59979625578436 3.23608720942091 3.13327665589051 3.67290371109444 2.59979625578436 3.28610162710445 3.37150153489142 2.59979625578436 2.59979625578436 2.59979625578436 3.40715420382606 2.59979625578436 3.30109143257354 3.12701290025836 2.59979625578436 2.59979625578436 2.59979625578436 3.0992041201342 2.59979625578436 2.59979625578436 2.59979625578436 2.59979625578436 2.59979625578436 2.59979625578436 2.59979625578436 2.59979625578436 2.59979625578436 2.59979625578436 2.59979625578436 3.09055428047105 2.59979625578436 2.59979625578436 2.59979625578436 2.59979625578436 2.59979625578436 2.59979625578436 2.59979625578436 3.30442840010922 2.59979625578436 2.59979625578436 2.59979625578436 2.59979625578436 3.14717678469408 3.42720419169766 2.59979625578436 2.59979625578436 2.59979625578436 2.59979625578436 2.59979625578436 2.59979625578436 2.59979625578436 3.12386348523869 2.59979625578436 3.22180690923061 2.59979625578436 2.59979625578436 2.59979625578436 2.59979625578436 2.59979625578436 2.59979625578436 3.11530692652306 2.59979625578436 3.78430470117815 3.2328387430116 3.11591032459858 3.13157995423547 2.59979625578436 3.33659959047805 2.59979625578436 2.59979625578436 3.13403103541172 2.59979625578436 3.2692901765405 2.59979625578436 2.59979625578436 2.59979625578436 2.59979625578436 3.06791717975771 3.63459143030087 3.6604689730663 2.59979625578436 2.59979625578436 2.59979625578436 2.59979625578436 2.59979625578436 2.59979625578436 4.81442750052972 3.3580901148347 3.89806602983649 2.59979625578436 2.59979625578436 3.60093083117833 2.59979625578436 2.59979625578436 2.59979625578436 2.59979625578436 2.59979625578436 2.59979625578436 2.59979625578436 2.59979625578436 2.59979625578436 2.59979625578436 2.59979625578436 4.39466350168857 3.44951294888695 2.59979625578436 4.60093869080165 3.12478781716686 3.82615027806396 2.59979625578436 2.59979625578436 2.59979625578436 2.59979625578436 2.59979625578436 3.93970521812855 2.59979625578436 3.90506566321177 2.59979625578436 2.59979625578436 3.8228855532456 2.59979625578436 3.14237529736743 2.59979625578436 2.59979625578436 3.14332354224269 2.59979625578436 2.59979625578436 2.59979625578436 3.20178576582288 2.59979625578436 2.59979625578436 3.0945433916009 2.59979625578436 4.06375542056152 3.22322736688131 2.59979625578436 2.59979625578436 3.18330204680804 2.59979625578436 2.59979625578436 2.59979625578436 3.72155046908345 2.59979625578436 3.34444953840647 3.136598296543 4.87964051764886 3.73196407753729 2.59979625578436 2.59979625578436 2.59979625578436 2.59979625578436 3.21444532604007 3.05120239547897 3.34910464508202 2.59979625578436 2.59979625578436 3.20516644634206 3.09747954102011 4.16738558722316 2.59979625578436 2.59979625578436 2.59979625578436 2.59979625578436 2.59979625578436 2.59979625578436 2.59979625578436 2.59979625578436 2.59979625578436 2.59979625578436 3.48793206455015 3.15183655154252 2.59979625578436 2.59979625578436 3.18649476359596 3.03183288177952 3.44901952329009 3.10899527952792 4.22956107220848 2.98900452407651 3.13093185640013 2.59979625578436 2.59979625578436 3.05549889512908 2.59979625578436 2.59979625578436 3.08638207118581 2.59979625578436 2.59979625578436 2.59979625578436 3.81194521333395 2.59979625578436 2.59979625578436 2.59979625578436 2.59979625578436 2.59979625578436 2.59979625578436 3.23817512837546 2.59979625578436 2.59979625578436 2.59979625578436 3.37232711662656 2.59979625578436 3.17310155599223 2.59979625578436 2.59979625578436 2.59979625578436 2.59979625578436 3.11489981915957 3.48455101835497 3.12901589028519 3.059035661787 2.59979625578436 3.28948764884999 2.59979625578436 3.76185652348974 2.59979625578436 2.59979625578436 3.10048140825537 2.59979625578436 2.59979625578436 3.68333296007617 2.59979625578436 2.59979625578436 2.59979625578436 2.59979625578436 3.1677776264212 2.59979625578436 2.59979625578436 2.59979625578436 2.59979625578436 3.07369795760033 2.59979625578436 2.59979625578436 2.59979625578436 3.15448378042256 2.59979625578436 2.59979625578436 2.59979625578436 2.59979625578436 3.68674262044617 2.59979625578436 3.3537310595367 2.59979625578436 2.59979625578436 2.59979625578436 3.11287055727565 2.59979625578436 2.59979625578436 3.08541878809132 2.59979625578436 3.21122222670659 2.59979625578436 2.59979625578436 3.06320104111917 3.28072078774946 2.59979625578436 2.59979625578436 3.46972008704662 3.20487193917224 5.42686717921785 3.61796802068616 3.13232547685039 2.59979625578436 2.59979625578436 2.59979625578436 2.59979625578436 3.50472204862562
Manes.10G128200.v6.1 2.59979625578436 2.59979625578436 2.59979625578436 2.59979625578436 2.59979625578436 2.59979625578436 2.59979625578436 2.59979625578436 2.59979625578436 2.59979625578436 2.59979625578436 2.59979625578436 2.59979625578436 2.59979625578436 2.59979625578436 2.59979625578436 2.59979625578436 2.59979625578436 2.59979625578436 2.59979625578436 2.59979625578436 2.59979625578436 2.59979625578436 3.03555783025232 2.59979625578436 2.59979625578436 2.59979625578436 2.59979625578436 2.59979625578436 2.59979625578436 2.59979625578436 2.59979625578436 2.59979625578436 2.59979625578436 2.59979625578436 2.59979625578436 2.59979625578436 2.59979625578436 2.59979625578436 2.59979625578436 2.59979625578436 2.59979625578436 2.59979625578436 2.59979625578436 2.59979625578436 2.59979625578436 2.59979625578436 2.59979625578436 2.59979625578436 2.59979625578436 2.59979625578436 2.59979625578436 2.59979625578436 2.59979625578436 2.59979625578436 2.59979625578436 2.59979625578436 2.59979625578436 2.59979625578436 2.59979625578436 2.59979625578436 2.59979625578436 2.59979625578436 2.59979625578436 2.59979625578436 2.59979625578436 2.59979625578436 2.59979625578436 2.59979625578436 2.59979625578436 2.59979625578436 2.59979625578436 2.59979625578436 2.59979625578436 2.59979625578436 2.59979625578436 2.59979625578436 2.59979625578436 2.59979625578436 2.59979625578436 2.59979625578436 2.59979625578436 2.59979625578436 2.59979625578436 2.59979625578436 2.59979625578436 2.59979625578436 2.59979625578436 2.59979625578436 2.59979625578436 2.59979625578436 2.59979625578436 2.59979625578436 2.59979625578436 2.59979625578436 2.59979625578436 2.59979625578436 2.59979625578436 2.59979625578436 2.59979625578436 2.59979625578436 2.59979625578436 2.59979625578436 3.27304933687551 2.59979625578436 2.59979625578436 2.59979625578436 2.59979625578436 2.59979625578436 2.59979625578436 2.59979625578436 2.59979625578436 2.59979625578436 2.59979625578436 2.59979625578436 2.59979625578436 2.59979625578436 2.59979625578436 2.59979625578436 2.59979625578436 2.59979625578436 2.59979625578436 2.59979625578436 2.59979625578436 2.59979625578436 2.59979625578436 2.59979625578436 2.59979625578436 2.59979625578436 2.59979625578436 2.59979625578436 2.59979625578436 2.59979625578436 2.59979625578436 2.59979625578436 2.59979625578436 2.59979625578436 2.59979625578436 2.59979625578436 2.59979625578436 2.59979625578436 2.59979625578436 2.59979625578436 2.59979625578436 2.59979625578436 2.59979625578436 2.59979625578436 2.59979625578436 2.59979625578436 2.59979625578436 2.59979625578436 2.59979625578436 2.59979625578436 2.59979625578436 2.59979625578436 2.59979625578436 2.59979625578436 2.59979625578436 2.59979625578436 2.59979625578436 2.59979625578436 2.59979625578436 2.59979625578436 2.59979625578436 2.59979625578436 2.59979625578436 2.59979625578436 2.59979625578436 2.59979625578436 2.59979625578436 2.59979625578436 2.59979625578436 2.59979625578436 2.59979625578436 2.59979625578436 2.59979625578436 2.59979625578436 2.59979625578436 2.59979625578436 2.59979625578436 2.59979625578436 2.59979625578436 2.59979625578436 2.59979625578436 2.59979625578436 2.59979625578436 2.59979625578436 2.59979625578436 2.59979625578436 3.03334130892695 2.59979625578436 2.59979625578436 2.59979625578436 2.59979625578436 2.59979625578436 3.17241119288935 2.59979625578436 2.59979625578436 2.59979625578436 2.59979625578436 2.59979625578436 2.59979625578436 2.59979625578436 2.59979625578436 2.59979625578436 2.59979625578436 2.59979625578436 2.59979625578436 2.59979625578436 2.59979625578436 2.59979625578436 2.59979625578436 2.59979625578436 2.59979625578436 2.59979625578436 2.59979625578436 2.59979625578436 2.59979625578436 2.59979625578436 2.59979625578436 2.59979625578436 2.59979625578436 2.59979625578436 2.59979625578436 2.59979625578436 2.59979625578436 2.59979625578436 2.59979625578436 2.59979625578436 2.59979625578436 2.59979625578436 2.59979625578436 3.12315809278075 4.33189465512214 2.59979625578436 2.59979625578436 2.59979625578436 2.59979625578436 2.59979625578436 2.59979625578436 2.59979625578436 2.59979625578436 2.59979625578436 2.59979625578436 2.59979625578436 2.59979625578436 2.59979625578436 2.59979625578436 2.59979625578436 2.59979625578436 2.59979625578436 2.59979625578436 2.59979625578436 2.59979625578436 2.59979625578436 2.59979625578436 2.59979625578436 2.59979625578436 2.59979625578436 2.59979625578436 2.59979625578436 2.59979625578436 2.59979625578436 2.59979625578436 2.59979625578436 2.59979625578436 2.59979625578436 2.59979625578436 2.59979625578436 2.59979625578436 2.59979625578436 2.59979625578436 2.59979625578436 2.59979625578436 2.59979625578436 2.59979625578436 2.59979625578436 2.59979625578436 2.59979625578436 2.59979625578436 2.59979625578436 2.59979625578436 2.59979625578436 2.59979625578436 3.5859747586968 2.59979625578436 2.59979625578436 2.59979625578436 2.59979625578436 2.59979625578436 2.59979625578436 2.59979625578436 2.59979625578436 2.59979625578436 2.59979625578436 2.59979625578436 2.59979625578436 2.59979625578436 2.59979625578436 2.59979625578436 2.59979625578436 2.59979625578436 2.59979625578436 2.59979625578436 2.59979625578436 2.59979625578436 2.59979625578436 2.59979625578436 2.59979625578436 2.59979625578436 2.59979625578436 2.59979625578436 2.59979625578436 2.59979625578436 2.59979625578436 2.59979625578436 2.59979625578436 2.59979625578436 2.59979625578436 2.59979625578436 2.59979625578436 2.59979625578436 2.59979625578436 2.59979625578436 2.59979625578436 2.59979625578436 2.59979625578436 2.59979625578436 2.59979625578436 2.59979625578436 2.59979625578436 2.59979625578436 2.59979625578436 2.59979625578436 2.59979625578436 2.59979625578436 2.59979625578436 2.59979625578436 2.59979625578436 2.59979625578436 2.59979625578436 2.59979625578436 2.59979625578436 2.59979625578436 2.59979625578436 2.59979625578436 2.59979625578436 2.59979625578436 2.59979625578436 2.59979625578436 2.59979625578436 2.59979625578436 2.59979625578436 2.59979625578436 2.59979625578436 2.59979625578436 2.59979625578436 2.59979625578436 2.59979625578436 2.59979625578436 2.59979625578436 2.59979625578436 2.59979625578436 2.59979625578436 2.59979625578436 2.59979625578436 2.59979625578436 2.59979625578436 2.59979625578436 2.59979625578436 2.59979625578436 2.59979625578436 2.59979625578436 2.59979625578436 2.59979625578436 2.59979625578436 2.59979625578436 2.59979625578436 2.59979625578436 2.59979625578436 2.59979625578436 2.59979625578436 2.59979625578436 2.59979625578436 2.59979625578436 2.59979625578436 2.59979625578436 2.59979625578436 2.59979625578436 2.59979625578436 2.59979625578436 2.59979625578436 2.59979625578436 2.59979625578436 2.59979625578436 2.59979625578436 2.59979625578436 2.59979625578436 2.59979625578436 2.59979625578436 2.59979625578436 2.59979625578436 2.59979625578436 2.59979625578436 2.59979625578436 2.59979625578436 2.59979625578436 2.59979625578436 2.59979625578436 2.59979625578436 2.59979625578436 2.59979625578436 2.59979625578436 2.59979625578436 2.59979625578436 3.09756767139413 2.59979625578436 2.59979625578436 2.59979625578436 2.59979625578436 2.59979625578436 2.59979625578436 2.59979625578436 2.59979625578436 2.59979625578436 2.59979625578436 3.20605869871251 2.59979625578436 2.59979625578436 2.59979625578436 2.59979625578436 2.59979625578436 2.59979625578436 2.59979625578436 2.59979625578436 2.59979625578436 2.59979625578436 2.59979625578436 2.59979625578436 2.59979625578436 2.59979625578436 2.59979625578436 2.59979625578436 2.59979625578436 2.59979625578436 2.59979625578436 2.59979625578436 2.59979625578436 2.59979625578436 3.0755768791799 2.59979625578436 2.59979625578436 2.59979625578436 2.59979625578436 2.59979625578436 2.59979625578436 2.59979625578436 2.59979625578436 2.59979625578436 3.19755199553219 2.59979625578436 2.59979625578436 2.59979625578436 2.59979625578436 2.59979625578436 2.59979625578436 2.59979625578436 2.59979625578436 2.59979625578436 2.59979625578436 2.59979625578436 2.59979625578436 2.59979625578436 2.59979625578436 2.59979625578436 2.59979625578436 2.59979625578436 2.59979625578436 2.59979625578436 2.59979625578436 2.59979625578436 2.59979625578436 2.59979625578436 2.59979625578436 2.59979625578436 2.59979625578436 2.59979625578436 2.59979625578436 3.25651977128008 2.59979625578436 2.59979625578436 2.59979625578436 2.59979625578436 2.59979625578436 2.59979625578436 2.59979625578436 2.59979625578436 2.59979625578436 2.59979625578436 2.59979625578436 2.59979625578436 2.59979625578436 2.59979625578436 2.59979625578436 2.59979625578436 2.59979625578436 2.59979625578436 2.59979625578436 2.59979625578436 2.59979625578436 3.11486485550114 2.59979625578436 2.59979625578436 2.59979625578436 2.59979625578436 2.59979625578436 2.59979625578436 2.59979625578436 2.59979625578436 2.59979625578436 2.59979625578436 2.59979625578436 2.59979625578436 2.59979625578436 2.59979625578436 2.59979625578436 2.59979625578436 2.59979625578436 2.59979625578436 2.59979625578436 2.59979625578436 2.59979625578436 2.59979625578436 2.59979625578436 2.59979625578436 2.59979625578436 2.59979625578436 2.59979625578436 2.59979625578436 2.59979625578436 2.59979625578436 2.59979625578436 2.59979625578436 2.59979625578436 2.59979625578436 2.59979625578436 2.59979625578436 2.59979625578436 2.59979625578436 2.59979625578436 2.59979625578436 2.59979625578436 2.59979625578436 2.59979625578436 2.59979625578436 2.59979625578436 2.59979625578436 2.59979625578436 2.59979625578436 2.59979625578436 2.59979625578436 2.59979625578436 2.59979625578436 2.59979625578436 2.59979625578436 2.59979625578436 2.59979625578436 2.59979625578436 2.59979625578436 2.59979625578436 2.59979625578436 2.59979625578436 2.59979625578436 2.59979625578436 2.59979625578436 2.59979625578436 2.59979625578436 2.59979625578436 2.59979625578436 2.59979625578436 2.59979625578436 2.59979625578436 2.59979625578436 2.59979625578436 2.59979625578436 2.59979625578436 2.59979625578436 2.59979625578436 3.04710913781508 2.59979625578436 2.59979625578436 2.59979625578436 2.59979625578436 2.59979625578436 2.59979625578436 2.59979625578436 2.59979625578436 2.59979625578436 2.59979625578436 2.59979625578436 2.59979625578436 2.59979625578436 2.59979625578436 2.59979625578436 2.59979625578436 2.59979625578436 2.59979625578436 2.59979625578436 2.59979625578436 2.59979625578436 2.59979625578436 2.59979625578436 2.59979625578436 2.59979625578436 2.59979625578436 2.59979625578436 2.59979625578436 2.59979625578436 2.59979625578436 2.59979625578436 2.59979625578436 3.72416687134683 2.59979625578436 2.59979625578436 2.59979625578436 2.59979625578436 2.59979625578436 2.59979625578436 2.59979625578436 2.59979625578436 2.59979625578436 2.59979625578436 2.59979625578436 2.59979625578436 2.59979625578436 2.59979625578436 2.59979625578436 2.59979625578436 2.59979625578436 2.59979625578436 2.59979625578436 2.59979625578436 2.59979625578436 2.59979625578436 2.59979625578436 2.59979625578436 2.59979625578436 2.59979625578436 2.59979625578436 2.59979625578436 2.59979625578436 2.59979625578436 2.59979625578436 2.59979625578436 2.59979625578436 2.59979625578436 2.59979625578436 2.59979625578436 2.59979625578436 2.59979625578436 2.59979625578436 2.59979625578436 2.59979625578436 2.59979625578436 2.59979625578436 2.59979625578436 2.59979625578436 2.59979625578436 2.59979625578436 2.59979625578436 2.59979625578436 2.59979625578436 2.59979625578436 2.59979625578436 2.59979625578436 2.59979625578436 2.59979625578436 2.59979625578436 2.59979625578436 2.59979625578436 2.59979625578436 2.59979625578436 2.59979625578436 2.59979625578436 2.59979625578436 2.59979625578436 2.59979625578436 2.59979625578436 2.59979625578436 2.59979625578436 2.59979625578436 2.59979625578436 2.59979625578436 2.59979625578436 2.59979625578436 2.59979625578436 2.59979625578436 2.59979625578436 2.59979625578436 2.59979625578436 2.59979625578436 2.59979625578436 2.59979625578436 2.59979625578436 2.59979625578436 2.59979625578436 2.59979625578436 2.59979625578436 2.59979625578436 2.59979625578436 2.59979625578436 2.59979625578436 2.59979625578436 2.59979625578436 2.59979625578436 2.59979625578436 2.59979625578436 2.59979625578436 2.59979625578436 2.59979625578436 2.59979625578436 2.59979625578436 2.59979625578436 2.59979625578436 2.59979625578436 2.59979625578436 2.59979625578436 2.59979625578436 2.59979625578436 2.59979625578436 2.59979625578436 2.59979625578436 2.59979625578436 2.59979625578436 2.59979625578436 2.59979625578436 2.59979625578436 2.59979625578436 2.59979625578436 2.59979625578436 2.59979625578436 2.59979625578436 2.59979625578436 2.59979625578436 2.59979625578436 2.59979625578436 2.59979625578436 2.59979625578436 2.59979625578436 2.59979625578436 2.59979625578436 2.59979625578436 2.59979625578436 2.59979625578436 2.59979625578436 2.59979625578436 2.59979625578436 2.59979625578436
Manes.10G128300.v6.1 2.59979625578436 2.59979625578436 2.59979625578436 2.59979625578436 2.59979625578436 2.59979625578436 2.59979625578436 2.59979625578436 2.59979625578436 2.59979625578436 2.59979625578436 2.59979625578436 2.59979625578436 2.59979625578436 2.59979625578436 2.59979625578436 2.59979625578436 2.59979625578436 2.59979625578436 2.59979625578436 2.59979625578436 2.59979625578436 2.59979625578436 2.59979625578436 2.59979625578436 2.59979625578436 2.59979625578436 2.59979625578436 2.59979625578436 2.59979625578436 2.59979625578436 2.59979625578436 2.59979625578436 2.59979625578436 2.59979625578436 3.16878379002956 2.59979625578436 2.59979625578436 3.27237941274458 2.59979625578436 3.23201493111793 2.59979625578436 2.59979625578436 2.59979625578436 2.59979625578436 2.59979625578436 2.59979625578436 2.59979625578436 2.59979625578436 2.59979625578436 2.59979625578436 2.59979625578436 2.59979625578436 2.59979625578436 2.59979625578436 3.28257618553174 2.59979625578436 2.59979625578436 2.59979625578436 2.59979625578436 2.59979625578436 2.59979625578436 2.59979625578436 2.59979625578436 2.59979625578436 3.14237346324655 2.59979625578436 2.59979625578436 2.59979625578436 2.59979625578436 2.59979625578436 2.59979625578436 2.59979625578436 2.59979625578436 2.59979625578436 2.59979625578436 2.59979625578436 2.59979625578436 2.59979625578436 2.59979625578436 2.59979625578436 2.59979625578436 2.59979625578436 2.59979625578436 2.59979625578436 2.59979625578436 2.59979625578436 2.59979625578436 2.59979625578436 2.59979625578436 2.59979625578436 2.59979625578436 2.59979625578436 2.59979625578436 2.59979625578436 2.59979625578436 2.59979625578436 2.59979625578436 2.59979625578436 2.59979625578436 2.59979625578436 2.59979625578436 2.59979625578436 2.59979625578436 2.59979625578436 2.59979625578436 2.59979625578436 2.59979625578436 2.59979625578436 2.59979625578436 2.59979625578436 2.59979625578436 2.59979625578436 2.59979625578436 2.59979625578436 2.59979625578436 2.59979625578436 2.59979625578436 2.59979625578436 2.59979625578436 2.59979625578436 2.59979625578436 2.59979625578436 2.59979625578436 2.59979625578436 2.59979625578436 2.59979625578436 2.59979625578436 2.59979625578436 2.59979625578436 2.59979625578436 2.59979625578436 2.59979625578436 2.59979625578436 2.59979625578436 2.59979625578436 2.59979625578436 2.59979625578436 2.59979625578436 2.59979625578436 2.59979625578436 2.59979625578436 2.59979625578436 2.59979625578436 2.59979625578436 2.59979625578436 2.59979625578436 2.59979625578436 2.59979625578436 2.59979625578436 2.59979625578436 2.59979625578436 2.59979625578436 2.59979625578436 2.59979625578436 2.59979625578436 2.59979625578436 2.59979625578436 2.59979625578436 2.59979625578436 2.59979625578436 2.59979625578436 2.59979625578436 2.59979625578436 2.59979625578436 2.59979625578436 2.59979625578436 2.59979625578436 2.59979625578436 2.59979625578436 2.59979625578436 2.59979625578436 2.59979625578436 2.59979625578436 2.59979625578436 2.59979625578436 2.59979625578436 2.59979625578436 2.59979625578436 2.59979625578436 2.59979625578436 2.59979625578436 2.59979625578436 2.59979625578436 2.59979625578436 2.59979625578436 2.59979625578436 3.23306554339514 2.59979625578436 2.59979625578436 2.59979625578436 2.59979625578436 2.59979625578436 2.59979625578436 2.59979625578436 2.59979625578436 2.59979625578436 2.59979625578436 2.59979625578436 3.01337418459523 2.59979625578436 2.59979625578436 2.59979625578436 2.59979625578436 2.59979625578436 2.59979625578436 2.59979625578436 2.59979625578436 2.59979625578436 2.59979625578436 2.59979625578436 2.59979625578436 2.59979625578436 2.59979625578436 2.59979625578436 2.59979625578436 2.59979625578436 2.59979625578436 2.59979625578436 2.59979625578436 2.59979625578436 2.59979625578436 2.59979625578436 2.59979625578436 2.59979625578436 2.59979625578436 2.59979625578436 2.59979625578436 2.59979625578436 2.59979625578436 2.59979625578436 2.59979625578436 2.59979625578436 2.59979625578436 2.59979625578436 2.59979625578436 2.59979625578436 2.59979625578436 2.59979625578436 2.59979625578436 2.59979625578436 2.59979625578436 2.59979625578436 2.59979625578436 2.59979625578436 2.59979625578436 2.59979625578436 2.59979625578436 2.59979625578436 2.59979625578436 2.59979625578436 2.59979625578436 2.59979625578436 2.59979625578436 2.59979625578436 2.59979625578436 2.59979625578436 3.18760828080912 2.59979625578436 2.59979625578436 2.59979625578436 2.59979625578436 3.43655961124501 2.59979625578436 3.27415149574588 2.59979625578436 2.59979625578436 2.59979625578436 2.59979625578436 2.59979625578436 2.59979625578436 2.59979625578436 2.59979625578436 2.59979625578436 2.59979625578436 2.59979625578436 2.59979625578436 2.59979625578436 2.59979625578436 2.59979625578436 2.59979625578436 2.59979625578436 2.59979625578436 2.59979625578436 2.59979625578436 2.59979625578436 2.59979625578436 2.59979625578436 2.59979625578436 2.59979625578436 2.59979625578436 2.59979625578436 2.59979625578436 2.59979625578436 2.59979625578436 2.59979625578436 2.59979625578436 2.59979625578436 2.59979625578436 2.59979625578436 2.59979625578436 2.59979625578436 2.59979625578436 2.59979625578436 2.59979625578436 2.59979625578436 2.59979625578436 2.59979625578436 2.59979625578436 2.59979625578436 2.59979625578436 2.59979625578436 2.59979625578436 2.59979625578436 2.59979625578436 2.59979625578436 2.59979625578436 2.59979625578436 2.59979625578436 2.59979625578436 2.59979625578436 2.59979625578436 2.59979625578436 2.59979625578436 2.59979625578436 2.59979625578436 2.59979625578436 2.59979625578436 2.59979625578436 2.59979625578436 3.15924501044427 2.59979625578436 2.59979625578436 2.59979625578436 2.59979625578436 2.59979625578436 2.59979625578436 2.59979625578436 2.59979625578436 2.59979625578436 2.59979625578436 2.59979625578436 2.59979625578436 2.59979625578436 2.59979625578436 3.78793379616188 2.59979625578436 2.59979625578436 2.59979625578436 2.59979625578436 2.59979625578436 2.59979625578436 2.59979625578436 2.59979625578436 2.59979625578436 2.59979625578436 2.59979625578436 2.59979625578436 2.59979625578436 2.59979625578436 2.59979625578436 2.59979625578436 2.59979625578436 2.59979625578436 2.59979625578436 2.59979625578436 2.59979625578436 2.59979625578436 2.59979625578436 2.59979625578436 2.59979625578436 2.59979625578436 2.59979625578436 2.59979625578436 2.59979625578436 2.59979625578436 2.59979625578436 2.59979625578436 2.59979625578436 2.59979625578436 2.59979625578436 2.59979625578436 2.59979625578436 2.59979625578436 2.59979625578436 2.59979625578436 2.59979625578436 2.59979625578436 2.59979625578436 2.59979625578436 2.59979625578436 2.59979625578436 2.59979625578436 2.59979625578436 2.59979625578436 2.59979625578436 2.59979625578436 2.59979625578436 2.59979625578436 2.59979625578436 2.59979625578436 2.59979625578436 2.59979625578436 2.59979625578436 2.59979625578436 2.59979625578436 2.59979625578436 2.59979625578436 2.59979625578436 2.59979625578436 2.59979625578436 2.59979625578436 2.59979625578436 2.59979625578436 2.59979625578436 2.59979625578436 3.29886172274126 2.59979625578436 2.59979625578436 2.59979625578436 2.59979625578436 2.59979625578436 2.59979625578436 2.59979625578436 3.37256917773833 2.59979625578436 3.45109885259742 2.59979625578436 2.59979625578436 2.59979625578436 2.59979625578436 2.59979625578436 2.59979625578436 2.59979625578436 2.59979625578436 2.59979625578436 2.59979625578436 2.59979625578436 2.59979625578436 2.59979625578436 2.59979625578436 2.59979625578436 2.59979625578436 2.59979625578436 2.59979625578436 2.59979625578436 2.59979625578436 2.59979625578436 2.59979625578436 2.59979625578436 2.59979625578436 2.59979625578436 2.59979625578436 2.59979625578436 2.59979625578436 2.59979625578436 2.59979625578436 2.59979625578436 2.59979625578436 2.59979625578436 2.59979625578436 2.59979625578436 2.59979625578436 2.59979625578436 2.59979625578436 2.59979625578436 2.59979625578436 2.59979625578436 2.59979625578436 2.59979625578436 2.59979625578436 2.59979625578436 2.59979625578436 2.59979625578436 2.59979625578436 2.59979625578436 3.04596543434785 2.59979625578436 2.59979625578436 2.59979625578436 2.59979625578436 2.59979625578436 2.59979625578436 2.59979625578436 2.59979625578436 2.59979625578436 2.59979625578436 2.59979625578436 2.59979625578436 2.59979625578436 2.59979625578436 2.59979625578436 2.59979625578436 2.59979625578436 2.59979625578436 2.59979625578436 2.59979625578436 2.59979625578436 2.59979625578436 2.59979625578436 2.59979625578436 2.59979625578436 2.59979625578436 2.59979625578436 2.59979625578436 2.59979625578436 2.59979625578436 2.59979625578436 2.59979625578436 2.59979625578436 2.59979625578436 2.59979625578436 2.59979625578436 2.59979625578436 2.59979625578436 2.59979625578436 2.59979625578436 2.59979625578436 2.59979625578436 2.59979625578436 2.59979625578436 2.59979625578436 2.59979625578436 2.59979625578436 2.59979625578436 2.59979625578436 2.59979625578436 2.59979625578436 2.59979625578436 2.59979625578436 2.59979625578436 2.59979625578436 2.59979625578436 2.59979625578436 2.59979625578436 2.59979625578436 2.59979625578436 2.59979625578436 2.59979625578436 2.59979625578436 2.59979625578436 2.59979625578436 2.59979625578436 2.59979625578436 2.59979625578436 2.59979625578436 2.59979625578436 2.59979625578436 2.59979625578436 2.59979625578436 2.59979625578436 2.59979625578436 2.59979625578436 2.59979625578436 2.59979625578436 2.59979625578436 2.59979625578436 2.59979625578436 2.59979625578436 2.59979625578436 2.59979625578436 2.59979625578436 2.85685819631722 2.59979625578436 2.59979625578436 2.59979625578436 2.59979625578436 2.59979625578436 2.59979625578436 2.59979625578436 2.59979625578436 2.59979625578436 2.59979625578436 3.5866975655272 2.59979625578436 2.59979625578436 2.59979625578436 2.59979625578436 2.59979625578436 2.59979625578436 2.59979625578436 2.59979625578436 2.59979625578436 2.59979625578436 2.59979625578436 2.59979625578436 2.59979625578436 2.59979625578436 2.59979625578436 2.59979625578436 2.59979625578436 2.59979625578436 2.59979625578436 2.59979625578436 2.59979625578436 2.59979625578436 2.59979625578436 2.59979625578436 2.59979625578436 2.59979625578436 2.59979625578436 2.59979625578436 2.59979625578436 2.59979625578436 2.59979625578436 2.59979625578436 2.59979625578436 2.59979625578436 2.59979625578436 2.59979625578436 2.59979625578436 2.59979625578436 2.59979625578436 3.05399940778521 2.59979625578436 2.59979625578436 2.59979625578436 2.59979625578436 2.59979625578436 2.59979625578436 2.59979625578436 2.59979625578436 2.59979625578436 2.59979625578436 2.59979625578436 2.59979625578436 2.59979625578436 2.59979625578436 2.59979625578436 2.59979625578436 2.59979625578436 2.59979625578436 2.59979625578436 2.59979625578436 2.59979625578436 2.59979625578436 2.59979625578436 2.59979625578436 2.59979625578436 2.59979625578436 2.59979625578436 3.4568536655671 2.59979625578436 2.59979625578436 2.59979625578436 2.59979625578436 2.59979625578436 2.59979625578436 2.59979625578436 2.59979625578436 2.59979625578436 2.59979625578436 2.59979625578436 2.59979625578436 2.59979625578436 2.59979625578436 2.59979625578436 2.59979625578436 2.59979625578436 2.59979625578436 2.59979625578436 2.59979625578436 2.59979625578436 2.59979625578436 2.59979625578436 2.59979625578436 2.59979625578436 2.59979625578436 2.59979625578436 2.59979625578436 2.59979625578436 2.59979625578436 2.59979625578436 2.59979625578436 2.59979625578436 2.59979625578436 2.59979625578436 2.59979625578436 2.59979625578436 2.59979625578436 2.59979625578436 2.59979625578436 2.59979625578436 2.59979625578436 2.59979625578436 2.59979625578436 2.59979625578436 2.59979625578436 2.59979625578436 2.59979625578436 2.59979625578436 2.59979625578436 2.59979625578436 2.59979625578436 2.59979625578436 2.59979625578436 2.59979625578436 2.59979625578436 2.59979625578436 2.59979625578436 2.59979625578436 2.59979625578436 2.59979625578436 2.59979625578436 2.59979625578436 2.59979625578436 2.59979625578436 2.59979625578436 2.59979625578436 2.59979625578436 2.59979625578436 2.59979625578436 2.59979625578436 2.59979625578436 2.59979625578436 2.59979625578436 2.59979625578436 2.59979625578436 2.59979625578436 2.59979625578436 2.59979625578436 2.59979625578436 2.59979625578436 2.59979625578436 2.59979625578436 2.59979625578436 2.59979625578436 2.59979625578436 2.59979625578436 2.59979625578436 2.59979625578436 2.59979625578436 2.59979625578436 2.59979625578436 2.59979625578436 2.59979625578436 2.59979625578436 2.59979625578436 2.59979625578436 2.59979625578436 2.59979625578436 2.59979625578436 2.59979625578436 2.59979625578436 3.06320104111917 2.59979625578436 2.59979625578436 2.59979625578436 2.59979625578436 2.59979625578436 2.59979625578436 2.59979625578436 2.59979625578436 2.59979625578436 2.59979625578436 2.59979625578436 2.59979625578436 2.59979625578436
Manes.10G128400.v6.1 2.59979625578436 2.59979625578436 3.20665085371097 2.59979625578436 2.59979625578436 2.59979625578436 2.59979625578436 3.32387150818726 2.59979625578436 2.59979625578436 3.05243133298284 2.59979625578436 2.59979625578436 2.59979625578436 2.59979625578436 2.59979625578436 2.59979625578436 2.59979625578436 2.59979625578436 2.59979625578436 2.59979625578436 2.59979625578436 3.76340664245606 2.59979625578436 2.59979625578436 2.59979625578436 3.16295777007222 3.45517244682011 3.78836439742839 2.59979625578436 2.59979625578436 3.49600148751274 2.59979625578436 2.59979625578436 2.59979625578436 2.59979625578436 2.59979625578436 3.93637030314106 2.59979625578436 2.59979625578436 2.59979625578436 2.59979625578436 2.59979625578436 2.59979625578436 2.59979625578436 2.59979625578436 2.59979625578436 4.11155110495989 2.59979625578436 2.59979625578436 2.59979625578436 3.06715486812035 3.50303880328295 2.59979625578436 2.59979625578436 2.59979625578436 2.59979625578436 2.59979625578436 2.59979625578436 2.59979625578436 2.59979625578436 2.59979625578436 3.31285807433133 2.59979625578436 2.59979625578436 2.59979625578436 2.59979625578436 3.88978140955266 2.59979625578436 2.59979625578436 2.59979625578436 2.59979625578436 3.13708551334606 2.59979625578436 2.59979625578436 2.59979625578436 2.59979625578436 3.78960690973117 2.59979625578436 2.59979625578436 2.59979625578436 3.9726884326862 3.58373104766204 3.11095649955553 3.30853211464194 2.59979625578436 2.59979625578436 3.24852250119544 3.5247063741118 3.21031646516765 2.59979625578436 3.37075857297035 4.95469163275664 3.10301656909335 2.59979625578436 2.59979625578436 2.59979625578436 2.59979625578436 3.54917772278016 3.03824441707797 2.59979625578436 3.10849398345359 2.59979625578436 3.27304933687551 2.59979625578436 2.59979625578436 2.59979625578436 3.17721740656458 4.86785619195921 2.59979625578436 2.59979625578436 2.59979625578436 2.59979625578436 3.27950361820524 2.59979625578436 2.59979625578436 2.59979625578436 2.59979625578436 3.58385032575014 2.59979625578436 2.59979625578436 2.59979625578436 3.45460970656978 3.3030517261556 2.59979625578436 3.25674191122001 2.59979625578436 2.59979625578436 3.9016924230135 2.59979625578436 2.59979625578436 2.59979625578436 3.0212344291614 3.28857685202619 2.59979625578436 2.59979625578436 2.59979625578436 2.59979625578436 5.41898410795591 2.59979625578436 2.59979625578436 2.59979625578436 2.59979625578436 3.4599404101843 2.59979625578436 2.59979625578436 2.59979625578436 3.05552170562978 3.63950374021294 2.59979625578436 2.59979625578436 2.59979625578436 2.59979625578436 4.36919115186269 2.59979625578436 2.59979625578436 2.59979625578436 2.59979625578436 4.6592295833138 2.59979625578436 2.59979625578436 2.59979625578436 2.59979625578436 3.27009222077054 2.59979625578436 2.59979625578436 2.59979625578436 3.07465554562221 2.59979625578436 2.59979625578436 2.59979625578436 2.59979625578436 2.59979625578436 4.30398852361301 2.59979625578436 2.59979625578436 2.59979625578436 2.59979625578436 3.77009810007451 2.59979625578436 2.59979625578436 2.59979625578436 2.59979625578436 3.38119400831599 2.59979625578436 2.59979625578436 2.59979625578436 2.59979625578436 2.59979625578436 2.59979625578436 2.59979625578436 3.65176324017812 2.59979625578436 3.04160865887499 3.53779768437622 3.17241119288935 2.59979625578436 2.59979625578436 2.59979625578436 4.82707117098126 2.59979625578436 2.59979625578436 2.59979625578436 2.59979625578436 4.41906452814217 2.59979625578436 2.59979625578436 3.48186864689569 3.0737295239543 3.71397425693225 2.59979625578436 2.59979625578436 2.59979625578436 2.59979625578436 5.72419484033636 2.59979625578436 2.59979625578436 2.59979625578436 2.59979625578436 3.02576765931864 2.59979625578436 2.59979625578436 2.59979625578436 3.23943786201555 4.80006588690031 2.59979625578436 7.20209221663999 2.59979625578436 2.59979625578436 3.95041422900788 2.59979625578436 2.59979625578436 2.59979625578436 2.59979625578436 3.77982693465879 2.59979625578436 2.59979625578436 3.43823763246653 3.43218861185877 4.58356341378749 2.59979625578436 3.60068947668391 3.0699466230511 2.59979625578436 5.66364145973627 2.59979625578436 2.59979625578436 3.21070493893527 2.59979625578436 4.56867077013417 2.59979625578436 2.59979625578436 3.96919338609777 2.59979625578436 3.18614183435273 2.59979625578436 2.59979625578436 2.59979625578436 2.59979625578436 2.59979625578436 2.59979625578436 2.59979625578436 2.59979625578436 2.59979625578436 3.07878727232066 3.11512830171232 2.59979625578436 2.59979625578436 3.35176661093158 4.2327986660079 3.04165461401528 3.09404548459673 3.79473822698295 3.33483351561316 3.80993039160671 2.59979625578436 2.59979625578436 2.59979625578436 2.59979625578436 2.59979625578436 4.2474224683004 3.13480110438984 2.59979625578436 2.59979625578436 2.59979625578436 5.91617579098447 2.59979625578436 2.59979625578436 2.59979625578436 3.26645129656096 4.16656439522523 2.59979625578436 2.59979625578436 2.59979625578436 3.34567679932435 3.94042747078696 2.59979625578436 2.59979625578436 2.59979625578436 2.59979625578436 4.74761327748643 3.12883395539949 2.59979625578436 2.59979625578436 2.59979625578436 3.79469870865205 3.78369508661944 2.59979625578436 2.59979625578436 2.59979625578436 5.32265495174394 3.79957896170151 2.59979625578436 2.59979625578436 2.59979625578436 4.0657157493819 2.59979625578436 2.59979625578436 3.70695848093967 4.31184599183459 4.45549841052631 2.59979625578436 2.59979625578436 2.59979625578436 2.59979625578436 3.73418530558767 2.59979625578436 2.59979625578436 2.59979625578436 3.16658773388875 5.91737097658371 3.79637674302476 2.59979625578436 2.59979625578436 2.59979625578436 3.78617645641715 2.59979625578436 3.3839879457408 2.59979625578436 2.59979625578436 4.15940258692225 2.59979625578436 3.34915287415242 3.33517525269574 2.59979625578436 4.3103449889179 3.29842715226595 2.59979625578436 2.59979625578436 3.06601140229909 4.45801125212273 2.59979625578436 2.59979625578436 2.59979625578436 3.17763575246582 4.00832722349329 2.59979625578436 2.59979625578436 4.33073575499059 3.38144601411272 4.39734045192894 3.68598495281727 2.59979625578436 2.59979625578436 2.59979625578436 4.60363985247665 3.3307332458249 2.59979625578436 2.59979625578436 2.59979625578436 4.2009606150162 2.59979625578436 3.3738486396907 2.59979625578436 3.35883779744775 2.59979625578436 4.7402529897754 2.59979625578436 2.59979625578436 2.59979625578436 2.59979625578436 3.68276761886976 3.00763695540965 2.59979625578436 2.59979625578436 2.9813665940389 6.70339526999356 2.59979625578436 2.59979625578436 3.12273955512324 2.59979625578436 2.59979625578436 3.03367268315916 2.59979625578436 2.59979625578436 2.59979625578436 4.3932217029271 2.96925739016971 2.59979625578436 2.59979625578436 2.59979625578436 6.37267177815716 3.29247100215013 2.59979625578436 2.59979625578436 2.59979625578436 6.54564380197197 2.59979625578436 2.59979625578436 2.59979625578436 2.59979625578436 3.81807624292966 2.59979625578436 2.59979625578436 3.25899884065111 2.59979625578436 5.83795252891673 2.59979625578436 2.59979625578436 2.59979625578436 2.59979625578436 4.02150852666329 2.59979625578436 3.43006726886568 3.23323260867859 2.59979625578436 4.6957114263506 2.59979625578436 2.59979625578436 2.59979625578436 2.59979625578436 4.8340821583359 2.59979625578436 2.59979625578436 2.59979625578436 2.59979625578436 5.68812542607779 3.69286530377354 2.59979625578436 2.59979625578436 3.10140652150073 3.84060021691919 2.59979625578436 2.59979625578436 2.59979625578436 2.59979625578436 3.73391719046449 3.63202778143493 2.59979625578436 2.59979625578436 3.07216302101005 3.82079898883431 2.59979625578436 2.59979625578436 3.13589593959261 2.59979625578436 4.38892285257839 2.59979625578436 2.59979625578436 2.59979625578436 3.13776652946732 5.8780772001037 2.59979625578436 2.59979625578436 2.59979625578436 2.59979625578436 4.69852519247531 2.59979625578436 3.26482453652333 4.06120426633214 2.59979625578436 2.59979625578436 3.59995622530821 2.59979625578436 2.59979625578436 2.59979625578436 2.59979625578436 2.59979625578436 2.59979625578436 2.59979625578436 2.59979625578436 2.59979625578436 3.76823708262145 2.59979625578436 2.59979625578436 3.41604772664298 2.59979625578436 3.23264526912839 2.59979625578436 3.11516147797062 4.19439482328521 2.59979625578436 3.59423081620886 2.59979625578436 2.59979625578436 3.2027230823485 2.59979625578436 2.59979625578436 2.59979625578436 2.59979625578436 2.59979625578436 2.59979625578436 2.59979625578436 2.59979625578436 2.59979625578436 2.59979625578436 2.59979625578436 3.46951039942522 2.59979625578436 2.59979625578436 3.32444621738729 2.59979625578436 3.48381109612499 2.59979625578436 2.59979625578436 2.59979625578436 2.59979625578436 5.22770035857399 2.59979625578436 2.59979625578436 2.59979625578436 2.59979625578436 4.27212337060156 2.59979625578436 2.59979625578436 2.59979625578436 2.59979625578436 2.59979625578436 2.59979625578436 2.59979625578436 2.59979625578436 2.59979625578436 6.13819970379062 2.59979625578436 2.59979625578436 2.59979625578436 2.59979625578436 4.22065771998121 2.59979625578436 2.59979625578436 3.22721475254557 2.59979625578436 4.11066112897335 3.89194256750323 2.59979625578436 2.59979625578436 3.32869148150303 4.60713702983851 3.27177532694313 2.59979625578436 2.59979625578436 3.11530692652306 3.0284462862932 3.09463790016529 2.59979625578436 2.59979625578436 2.59979625578436 3.56920007374926 2.59979625578436 2.59979625578436 2.59979625578436 2.59979625578436 2.96285904255512 2.59979625578436 2.59979625578436 2.59979625578436 2.59979625578436 2.59979625578436 3.06791717975771 2.59979625578436 2.59979625578436 2.59979625578436 2.59979625578436 3.97069572828034 2.59979625578436 2.59979625578436 2.59979625578436 2.59979625578436 2.59979625578436 2.59979625578436 2.59979625578436 2.59979625578436 2.59979625578436 3.28117845314827 2.59979625578436 2.59979625578436 2.59979625578436 2.59979625578436 3.36854487766473 2.59979625578436 2.59979625578436 2.59979625578436 3.07652576753501 2.59979625578436 2.59979625578436 2.59979625578436 2.59979625578436 3.31429537738927 3.12478781716686 2.59979625578436 2.59979625578436 2.59979625578436 2.59979625578436 3.99120443646554 2.59979625578436 2.59979625578436 2.59979625578436 3.14773248614781 3.32636466370826 2.59979625578436 2.59979625578436 2.59979625578436 2.59979625578436 3.05399940778521 2.59979625578436 2.59979625578436 2.59979625578436 2.59979625578436 4.57795743919968 2.59979625578436 2.59979625578436 4.15416678896926 2.59979625578436 2.59979625578436 3.21867299731733 2.59979625578436 2.59979625578436 2.59979625578436 3.98502212357155 2.59979625578436 2.59979625578436 3.71664159246952 2.59979625578436 3.13092838849174 2.59979625578436 2.59979625578436 2.59979625578436 2.59979625578436 2.59979625578436 3.14201754722178 2.59979625578436 2.59979625578436 2.59979625578436 3.76689638944811 2.59979625578436 2.59979625578436 2.59979625578436 2.59979625578436 3.45357611062151 2.59979625578436 2.59979625578436 2.59979625578436 2.59979625578436 3.63892350946115 2.59979625578436 2.59979625578436 3.18142001825098 2.59979625578436 2.59979625578436 2.59979625578436 2.59979625578436 2.59979625578436 2.59979625578436 2.59979625578436 3.31593868767472 3.03183288177952 2.59979625578436 2.59979625578436 3.20273864989596 2.59979625578436 2.59979625578436 2.59979625578436 2.59979625578436 2.59979625578436 3.87845827419621 3.78809560810359 2.59979625578436 2.59979625578436 2.59979625578436 4.45589273863113 2.59979625578436 2.59979625578436 2.59979625578436 3.08778501908917 3.32729296405233 3.14315768447763 2.59979625578436 2.59979625578436 2.59979625578436 6.17114903163583 2.59979625578436 2.59979625578436 2.59979625578436 3.40540983806856 3.14301693326046 3.11619863125283 2.59979625578436 2.59979625578436 2.59979625578436 2.59979625578436 3.34414564086158 2.59979625578436 2.59979625578436 3.08978059537946 2.59979625578436 2.59979625578436 2.59979625578436 2.59979625578436 2.59979625578436 2.59979625578436 2.59979625578436 2.59979625578436 2.59979625578436 2.59979625578436 5.20284373132399 3.1198917268211 2.59979625578436 2.59979625578436 2.59979625578436 4.28318455156661 2.59979625578436 2.59979625578436 2.59979625578436 2.59979625578436 4.24175702933032 2.59979625578436 2.59979625578436 3.56654590433154 2.59979625578436 4.60847679098817 2.59979625578436 2.59979625578436 2.59979625578436 2.59979625578436 2.59979625578436 2.59979625578436 2.59979625578436 2.59979625578436 2.59979625578436 5.14373308891094 2.59979625578436 2.59979625578436 2.59979625578436 2.59979625578436 3.39575812278152 2.59979625578436 2.59979625578436 2.59979625578436 2.59979625578436 3.33821626897538 2.59979625578436 2.59979625578436 2.59979625578436 2.59979625578436 3.34529463786093 2.59979625578436 2.59979625578436 2.59979625578436
Manes.10G128500.v6.1 2.59979625578436 2.59979625578436 3.63623345934343 5.00517427976827 3.59768416077194 3.15536754223307 2.59979625578436 4.085445224838 2.59979625578436 3.263295019147 2.59979625578436 2.59979625578436 3.73534509664815 2.59979625578436 2.59979625578436 3.38469515100924 3.13614105965968 5.5534563323451 4.06282315022221 2.59979625578436 2.59979625578436 4.84335925108636 4.98993362022185 3.80192645065722 4.77473885471143 3.79014938861514 3.16295777007222 3.79297901267061 3.45177722385841 3.86361853876954 2.59979625578436 2.59979625578436 4.82416063107777 4.29887520277949 3.14570398518928 3.57314526813464 2.59979625578436 3.80327872727126 3.74501690071293 2.59979625578436 4.63454447226334 3.04922317902088 3.88392636584803 2.59979625578436 2.59979625578436 2.59979625578436 3.14070476119692 4.76392217123454 2.59979625578436 2.59979625578436 2.59979625578436 3.25791388366613 2.59979625578436 3.24874933285914 2.59979625578436 2.59979625578436 3.1130976494983 5.10606322062584 3.24813913044745 3.66311783781629 2.59979625578436 3.35463609942184 4.81765702982859 2.59979625578436 2.59979625578436 2.59979625578436 3.16805095130771 4.10787830392828 4.59688339934459 3.36088296270151 2.59979625578436 4.34198766508622 4.88724762584687 5.36305375509599 2.59979625578436 3.56363431401342 3.33639421091845 3.70556499966493 2.59979625578436 2.59979625578436 2.59979625578436 3.23212901003371 3.58373104766204 4.3442373566854 2.59979625578436 2.59979625578436 2.59979625578436 3.39107561198341 4.28707829193927 3.21031646516765 2.59979625578436 2.59979625578436 5.52561979303012 3.46289563222322 2.59979625578436 3.40126091377021 3.17403919595947 3.19285832138037 3.54917772278016 4.21823166674044 3.54572385788315 4.06943459121527 2.59979625578436 3.91277088731596 2.59979625578436 5.1190279801691 3.06791173847519 3.41112097857933 3.81777442270464 4.04138482910325 3.09842035462182 2.59979625578436 3.05008182588941 4.60404684305732 2.59979625578436 3.54772472454507 3.50961898163241 2.59979625578436 4.60236138459194 2.59979625578436 2.59979625578436 3.13872541349518 4.18043679180018 3.96837784396383 5.07157505315552 2.59979625578436 2.59979625578436 2.59979625578436 2.59979625578436 5.05349247926923 6.13806442226779 2.59979625578436 3.52935196132226 4.93731574431943 4.96164833030015 6.0665301269794 2.59979625578436 3.27858906737281 5.75470924739058 3.16073271291655 2.59979625578436 3.73438314933657 3.6161129942103 3.72579040141197 4.54545822300715 4.2932593575315 2.59979625578436 3.69430075694107 4.6510159810407 4.9128248976036 3.18241641221583 3.41194443992594 3.45226107684251 4.42423552295148 2.59979625578436 2.59979625578436 3.13846362547094 3.2043609590842 5.04020973837454 4.96080771917713 3.17503269450207 2.59979625578436 3.87628243203352 4.44358595375251 3.71367760018043 4.86825777150921 3.45050421449097 3.41510177671445 2.59979625578436 4.34245559223339 5.24436644142251 2.59979625578436 3.34034589785326 3.87597746760297 4.93705525985195 5.4899810754473 2.59979625578436 3.11361203837832 3.93981046162831 2.59979625578436 2.59979625578436 3.2233869813897 3.02883382542909 5.01796876041085 2.59979625578436 2.59979625578436 3.39857787496319 2.59979625578436 2.59979625578436 4.94424832392167 2.59979625578436 3.87500039845426 2.59979625578436 2.59979625578436 3.60015647585649 3.40445174740808 3.29033908088661 3.65946978543165 3.32529133428012 5.09256473082704 3.96426791580462 3.11468408518749 2.59979625578436 3.36958725084717 4.1635894685661 5.3724898284194 4.76503646952694 2.59979625578436 3.82243420859654 4.56016815887725 4.54001079764501 4.29698152893129 2.59979625578436 3.08019605297528 6.30630992731676 4.47888004820803 3.10108304697002 3.3545076278657 5.36110768781031 4.93640809052117 3.3496085626079 6.33482082633187 2.59979625578436 3.05392758145134 5.4178051601104 3.70616435065227 2.59979625578436 2.59979625578436 5.41775509638884 5.34558798381761 3.45351024929931 2.59979625578436 3.12315809278075 4.6259726054992 5.9965562575278 5.62305175011253 3.70003596039261 3.61980732414009 2.59979625578436 6.49576396318304 3.24358690281098 3.42232468042162 4.51455370411932 2.59979625578436 5.88787522694656 4.20907845683951 2.59979625578436 3.45753213759342 3.62465870022392 6.04586311670878 3.65510598517094 4.20265781854112 3.8571645727771 2.59979625578436 5.67230042982272 5.68728583374393 2.59979625578436 3.42553268245098 3.53421281753572 5.82179341402993 2.59979625578436 4.34428236467766 3.43655961124501 4.09735060513277 6.00345055747603 4.47210854101852 4.50179491314246 2.59979625578436 2.59979625578436 5.1837143945564 3.22228357111191 3.68464331108315 3.53558850487832 3.49534980656046 5.59025662399087 4.69023532826853 3.49834410633833 2.59979625578436 2.59979625578436 2.59979625578436 7.78346432566703 5.04144292771375 4.04855430503372 3.79291258400329 4.98058201736877 7.18723764642523 3.32357789646735 3.43716273481212 3.10157727781174 4.57003431454786 6.57695288424407 6.28755931892973 5.84255130657481 2.59979625578436 3.13011628474653 5.31746085867448 4.83514493949673 4.79349124335357 2.59979625578436 3.30235343986351 5.40022953025077 5.969150207345 4.49085933145692 2.59979625578436 3.83366973273459 6.57547394847857 4.71503148236007 4.32920651283262 2.59979625578436 3.53442076232412 7.06943910544853 5.01333189747109 3.96110499299225 3.43497551468937 2.59979625578436 4.91230220324954 3.87592867535044 4.56723059774414 3.86855734942752 3.71897980453619 7.589879185771 2.59979625578436 3.58962556786357 2.59979625578436 3.56638868567901 6.26188019218869 7.80058606365986 4.15260224236799 5.36416532655693 3.71287078579491 4.35639068565717 4.17254616251494 2.59979625578436 3.25434752792638 4.08680529367878 6.41615589127528 3.7365249355582 4.42103653890399 2.59979625578436 3.09304328024829 3.36241783843061 2.59979625578436 3.51261602950284 3.33517525269574 4.15487466269309 6.3130548718837 5.3555189273491 5.01680975351123 3.43349796729455 3.6251123192678 5.14648849850552 5.6985555708716 4.49095375288385 3.20704156102309 3.17763575246582 6.43838984212518 3.26884182041456 3.06075262526231 3.80289619999502 4.11209091169056 7.55364928898529 4.10344866027651 4.61135382637273 2.59979625578436 3.34338385331662 5.85976640829793 3.73814861403534 3.47458296180241 2.59979625578436 3.55926868756829 5.04673475862742 4.18505038089978 3.68209076667673 3.78557590897218 4.36784157701945 3.02864738326235 5.20113811684563 3.06480719808051 2.59979625578436 3.44977478267563 2.59979625578436 6.26620713977509 3.30161108955818 3.82252380390466 3.09253880012922 5.16338589665725 6.58016705243374 3.11932334026827 4.38890659128233 2.59979625578436 3.13906168656558 6.350357264757 4.46329378747734 2.59979625578436 2.59979625578436 4.4569336025263 5.91466687721524 3.74131845920121 4.12359384027158 3.25797369082606 4.96980587251164 5.27647678282152 5.36263608172142 3.50383966973202 2.59979625578436 3.14025367911579 6.43436467513767 3.48783170415474 2.59979625578436 3.99316513009854 2.59979625578436 3.07195668903267 2.59979625578436 3.04794204847268 4.46253983676646 2.59979625578436 6.35875972552073 2.59979625578436 3.34726718077738 3.5242076349085 4.84123428967278 6.20388766357654 4.79808129532899 6.33019219591651 3.68034032886525 4.89053895446479 5.99303934119373 6.68105466499032 7.89227445602089 2.59979625578436 3.47965226843891 7.23864674372579 4.68761638866329 3.94231177857405 2.59979625578436 4.24047488177313 6.50149172662455 3.38172702084249 2.59979625578436 2.59979625578436 3.58860918242628 2.59979625578436 4.07875080330696 3.61356183406947 3.30265235045542 2.59979625578436 5.32640104279607 3.20412094079488 2.59979625578436 4.28978602362085 4.22349453169369 6.59476595211951 4.61635401442569 2.59979625578436 5.08330146595551 4.36498061286487 6.33718813718086 4.81059179815985 3.73100358925145 3.19755199553219 3.65809315207231 6.35827427977681 6.26636043500664 3.71267284781924 2.59979625578436 3.89736573842457 6.84281554220343 2.59979625578436 5.08688611352148 5.18026261149732 3.77329948475151 4.12948486021305 4.60008419496742 5.29317109850239 2.59979625578436 2.59979625578436 4.54915302634462 3.94059545112726 7.28629990079814 6.25391384673354 4.41003778231333 2.59979625578436 3.76823708262145 2.59979625578436 3.09344190010374 2.59979625578436 2.59979625578436 3.67936739780813 7.21547523765269 7.42124463304493 3.55071511297521 3.45536328277789 3.76770597769002 5.88978117675962 6.27592710497067 7.50505315345602 3.76760737526579 4.00463343674565 5.04711175957309 4.02344476662737 4.1705280092147 3.17435855558807 8.11820980172357 6.37962277196295 3.34135829939782 4.00913108774672 2.59979625578436 4.44562110360616 3.30262648282872 2.59979625578436 4.47125739302311 3.12404357264528 3.32526864023558 4.42991844169191 3.13899408145671 3.78867056354692 3.23026995721046 4.72167642382528 3.22666753937026 3.39551074369792 3.09055428047105 2.59979625578436 4.97398218422824 4.38713898327236 2.59979625578436 4.4943932086342 3.09661102337773 5.00771745558628 3.97092145900255 2.59979625578436 3.28720428082605 3.16296043660998 6.23482205534507 3.79652443099544 3.42720419169766 2.59979625578436 4.38370527221215 4.22065771998121 5.34295555238975 4.63442388738171 2.59979625578436 3.10526400266323 4.88159464885383 5.28152004832028 3.57239373537881 2.59979625578436 3.73505933926542 5.18312942912855 4.39882080243722 2.59979625578436 3.83844866546774 2.59979625578436 5.07359656045674 5.60945283464262 3.2328387430116 3.61637548253596 6.68037543669122 4.34022215683703 2.59979625578436 3.07812638981679 3.8129209575441 2.59979625578436 4.07861204695798 3.82630255730492 3.09490341468928 2.59979625578436 2.59979625578436 3.82456533079323 5.28037780679715 4.4866449852689 3.98135209807505 2.59979625578436 2.59979625578436 6.21523502945608 3.75469696613014 4.03768077184493 3.37185434725751 3.36204250988082 5.20284007408452 3.36586943173339 3.21419104749459 3.23796702278507 2.59979625578436 3.28117845314827 3.1066138352018 2.59979625578436 3.28089785406808 3.74853439818929 3.96812888020784 2.59979625578436 2.59979625578436 3.47254829990629 3.07652576753501 4.56904625217008 3.27005780046848 3.44951294888695 2.59979625578436 2.59979625578436 5.72305543308298 2.59979625578436 2.59979625578436 2.59979625578436 2.59979625578436 5.19317413630917 4.18508702070755 2.59979625578436 3.48471841849718 3.37017545708318 4.29853679710598 2.59979625578436 2.59979625578436 3.8480818135128 3.14237529736743 4.21982858712614 4.68087199137485 2.59979625578436 3.80537004000326 2.59979625578436 4.57795743919968 5.06677385471193 3.73658898751313 4.96708729325853 2.59979625578436 7.21566899873617 3.94501666241264 3.81971259407091 3.58640791717732 5.99159582542454 4.85543920423755 3.70684774349347 2.59979625578436 3.71664159246952 2.59979625578436 3.96183875186893 2.59979625578436 2.59979625578436 2.59979625578436 2.59979625578436 2.59979625578436 4.07708038990448 5.00572303003743 2.59979625578436 2.59979625578436 4.04222186891198 3.13258002656255 3.12734860701425 2.59979625578436 2.59979625578436 4.51762372511638 4.61035451959304 3.29367264049087 2.59979625578436 3.26160885265144 4.45551735594657 5.39942414696076 3.51194589800682 3.18142001825098 2.59979625578436 2.59979625578436 3.12117286708181 3.83743576936294 2.59979625578436 3.64178627644869 3.20938411112718 6.38095318854741 4.28953953929584 3.29644996195684 2.59979625578436 3.20273864989596 5.47867392812641 3.50979356917955 3.25257180805638 2.59979625578436 2.59979625578436 3.51824355747109 4.69675192098163 3.08638207118581 2.59979625578436 3.05627301234867 4.95093059921788 3.54935227703353 4.06795467165858 2.59979625578436 3.67137820286387 5.09333512046485 3.89472621735193 5.37325073172936 3.49552710710383 2.59979625578436 6.36715788946872 5.50035941480492 2.59979625578436 2.59979625578436 2.59979625578436 6.12649121516761 4.76878088732922 2.59979625578436 2.59979625578436 3.11489981915957 3.96879726525581 5.44126958556942 4.63780710703727 2.59979625578436 3.28948764884999 6.56740701626482 2.59979625578436 3.14781871854752 2.59979625578436 3.6982624709496 4.13294374616804 3.47394710612716 2.59979625578436 4.14291119986749 2.59979625578436 5.20284373132399 4.4309529457229 3.39802017770579 2.59979625578436 3.97308342342811 6.32178503416427 4.33211993851995 3.41348554194456 2.59979625578436 2.59979625578436 4.00715525546964 3.8118110995591 7.46567454161894 4.29824386362395 4.60195128671307 6.65683428354313 4.85230954746153 4.01173626267249 2.59979625578436 2.59979625578436 2.59979625578436 4.00341907089061 3.11287055727565 2.59979625578436 2.59979625578436 4.42689551246861 4.03854513884636 3.45824826314557 5.11682154101333 2.59979625578436 5.50397212251904 2.59979625578436 3.22438648604129 2.59979625578436 3.56888036552917 4.52152156582554 5.00658218445347 4.58281056579638 2.59979625578436 4.91162526333746 3.86455948495139 5.64833981120567 4.32573055871894 2.59979625578436
Manes.10G128600.v6.1 2.59979625578436 2.59979625578436 3.63623345934343 4.61114732812274 3.37876105695794 3.69157784225115 3.81949299908603 3.82956472952542 5.02792158047711 4.47340940067335 3.05243133298284 2.59979625578436 3.32888032498958 2.59979625578436 3.41879698969261 3.81953854029705 3.87884365237305 2.59979625578436 4.75779598611784 2.59979625578436 3.46069714102254 4.02159135329138 3.86806484188898 4.10739775889812 3.53192955553866 2.59979625578436 3.93938502784833 3.20900055990681 3.78836439742839 3.75928889564787 2.59979625578436 3.98579678132179 4.32268693423703 4.89434511016578 3.534550744678 3.39941693038722 4.21962495871601 3.64923550830888 2.59979625578436 4.74971060250164 3.67832315661216 4.70804955251471 4.36431903329253 5.67557462657984 4.01877022318174 3.44390932706295 4.15555752462447 4.02130074684531 2.59979625578436 4.57319839656107 2.59979625578436 3.72115701274549 3.34120921178698 3.86749335096064 4.11639527973144 3.55678748547211 3.47984882381643 3.32378826321993 4.43497640120637 3.98470369819395 2.59979625578436 3.65578745514055 3.31285807433133 2.59979625578436 3.38028800220858 3.14237346324655 3.39839961501261 3.19194094230314 3.84431852604002 4.66392953934369 3.20611898545288 3.64489095823978 2.59979625578436 2.59979625578436 4.96354976747314 3.56363431401342 3.33639421091845 3.39101944330304 4.34228907366365 3.47446958302545 3.62413774721054 3.9726884326862 3.40821820302597 4.28272761086361 2.59979625578436 2.59979625578436 3.2399573595933 3.24852250119544 3.42980673317229 3.45699432410408 3.24973940342139 3.14815201337652 3.60878346568707 4.43284373843705 2.59979625578436 3.40126091377021 3.17403919595947 4.29272094505384 3.7885494984381 4.44069376964802 5.20093610937676 3.81597882765442 4.39672849839037 3.91277088731596 2.59979625578436 5.44798835362991 3.62915824399066 3.79813600253126 3.75168329550666 3.12799011821841 4.86529173213339 2.59979625578436 3.68171689201056 2.59979625578436 2.59979625578436 2.59979625578436 3.50961898163241 4.30346923398731 4.9288646674275 3.42147577135509 4.82510577316721 3.65991993406786 4.24408791347361 2.59979625578436 4.09975139848074 4.70376695194756 3.64047583210619 4.16271700762375 2.59979625578436 4.32595690601084 4.46004151807938 2.59979625578436 4.20712113153096 2.59979625578436 4.96164833030015 4.31258487897756 2.59979625578436 4.55760378919149 4.09270342522085 5.5127332438416 4.59397129472366 3.30557079643847 4.24516889421789 4.74662794098292 3.10567645987634 3.29604671878417 3.39788747209717 3.6027521097885 3.53360745109231 2.59979625578436 4.4217710184802 2.59979625578436 3.96113482331506 3.458446002092 4.3474163313561 4.56518894504084 3.52242163446846 3.33759702162212 3.6441493081931 4.96080771917713 4.16040063351204 3.94971329432912 3.97169743679545 3.74124744451025 4.51448008725955 4.78324916144624 3.78663384676346 3.82470967320017 6.05100434830062 2.59979625578436 4.25695207125705 3.13618426178944 3.75268355076772 4.07976817692771 2.59979625578436 2.59979625578436 3.83205261801493 4.46720798962124 3.56372893638002 2.59979625578436 2.59979625578436 3.36064708397914 4.03197297879089 3.38119400831599 3.60860218301673 3.76194308366252 2.59979625578436 3.83815824780461 3.14070663490831 3.92849155911784 2.59979625578436 3.87500039845426 3.69550203293633 4.49345816182589 4.4471967830178 5.03444858211063 5.43034067209104 3.13848911460483 5.49077248353223 3.59639004488498 5.1964118377168 5.53758490098185 3.56999139100163 4.03186064467028 3.83335999253602 4.71169013401585 5.92537275937838 4.19354145702019 4.22841620926384 4.66253886756947 5.35417297900175 5.41289485281338 4.54990356490969 4.67886184523598 4.52063399082232 4.7833627374361 4.37145103490537 3.65561143551051 5.63783822190466 4.02242680552149 5.40037252127265 5.34760710781889 3.15782640238907 4.79483354956899 4.9029136030399 5.10654259929945 4.91876954241526 4.22027045302236 2.59979625578436 3.73551442312556 5.17959161247539 4.26700297788997 3.33599306581088 4.6259726054992 4.06994694999674 4.62300989811763 5.05385526539606 5.14154905852131 4.77498551274538 4.97640679931984 5.59037428742133 4.75254377692116 4.64036706306972 3.97856062878914 5.24085655668476 4.78157264737351 4.65128103262935 4.15222177570626 3.93597786339893 4.56867077013417 4.92661743828738 5.11840054117479 4.16341129940291 4.0645907902842 3.99137214596964 4.68011038703832 2.59979625578436 4.4363223804448 4.77939764540552 4.97925181696445 6.31892770455442 5.36544510036784 4.21171719354337 4.67586577403618 3.98907347628489 4.96688564839132 5.11825781882464 3.96321499642831 5.28451245176492 4.28833052297765 3.88739597768504 3.68464331108315 3.79473822698295 4.4386062535767 4.26739956424326 3.89903763399501 3.85153930049987 2.59979625578436 5.05093769552864 4.57221274962944 4.47301574106497 4.74271374891484 5.70696984560244 6.24782797701915 6.17934608460034 4.17450065722305 5.4333938337441 5.96905412747737 5.24104792697366 4.38592496078818 3.85978030151669 4.93278504954547 5.61000566318891 5.97498953700254 5.0613285116497 4.93552091784888 4.42497235891159 5.47438734464584 5.61188851665763 5.67217227463812 5.54381135537093 5.59874157834913 4.3950281861884 5.18912451886101 4.84538449306836 5.31512860168352 5.94483493002891 5.63296941406099 3.47556618872314 4.82742501754471 4.8776220405233 4.79008902581627 4.17038132405083 6.47575279395576 5.55993550322943 4.74776776830234 5.37864150414943 6.20962471347603 6.77160097723617 6.04908275632419 5.13355659065367 5.85513464832038 6.32033196493785 4.67217129169556 5.16237776170126 4.2808596931945 5.50880594996034 3.85883507686872 4.39776753825465 3.94754652835282 4.72384077850429 5.6508351967607 2.59979625578436 5.80464476848364 4.70341148927774 4.55899955516518 4.48334215049261 5.40816435867822 3.6587341302309 4.45245784856164 4.37543937757723 2.59979625578436 5.36952137478413 4.55035571477861 5.59048318634851 4.72184276477248 5.50394225193383 5.87793431179949 4.37577599104304 5.03176724812913 4.26094551150411 4.57545927825513 5.8486385735912 4.14358576806397 4.40834040911436 4.70006508612449 5.95340451854521 4.24180896423255 5.28044503382815 4.86271587362593 4.06457928231028 5.15308423171441 4.53676337435507 4.21869772867626 4.19799135644124 4.60363985247665 5.72131830299486 5.67913342740748 4.2008260280248 4.61669516804453 4.24847261493227 5.36278482412849 5.13787631260701 5.27059342753425 4.60595126627464 4.62432343837718 4.28041140060183 5.13834269841771 5.6098147042267 4.4597410266447 5.81043215580907 3.61565866698739 4.77411657065982 4.91462636128968 4.80457685404995 5.29795204253711 4.54208922865511 5.22356629521018 4.80761438523779 3.94202625470269 5.16798355311813 2.59979625578436 5.0739179626633 4.55720408687157 5.71823130767047 2.59979625578436 4.07236441349148 4.89109696690699 4.2192194720209 3.88470582115985 4.4106592586513 5.68511080586692 5.14155339586036 6.45851998095633 5.835787504847 4.66129711155231 5.36264244229128 5.05039618860093 6.29294668511313 4.38064499079786 4.81533626129093 5.41647762155355 5.36105996021324 5.36830107970169 5.52661435787539 6.00059674690541 5.99544070484885 6.47418281244622 6.46353991728845 4.46240418452678 4.8095557695845 4.79772055990563 5.77989720229497 5.07622550731029 5.62586454282122 5.81693563468455 5.30149144569344 5.82254778869343 5.66607132002424 6.07348619718548 4.75720702124881 5.63542022305846 4.90200810947522 6.13441171497674 5.38972578738149 4.87197274504945 4.5372524997041 5.52343124050681 5.51719782614294 7.02013985124577 5.15044619456031 5.44960925295057 4.95008480937039 5.4074470922214 7.212883668129 5.87309459545522 4.72847712096837 4.62441000327356 6.58999306620085 5.73738172104516 5.43984019743327 5.94373219184647 5.24022002837616 5.48835665960235 5.00672438848542 4.85893431466422 5.87538732669708 4.29743801083463 4.99494530541637 5.82961435792265 4.65304966011235 4.50030546295362 4.76025814126337 4.93687802344587 5.15247382944506 5.41697804240404 5.05038689465228 5.87892245934993 4.86895165137084 3.65428894509629 4.73512611022239 4.98816005139475 4.13900001417604 5.23485080506663 5.6159465144434 4.02361308594846 3.8992686649575 3.56431211964338 4.44006487115558 4.9693616107941 4.48091376342685 4.90109600359277 3.13368629208698 5.06435443852772 4.29001880433321 5.04129399128665 2.59979625578436 4.25462983397781 5.99878056356407 5.14242431746566 4.90747521066692 5.00911327620321 3.91456728456116 4.585420940331 4.44987542433753 4.40103207344144 4.78480524236176 4.92865673022282 5.17111928395734 6.80772628563596 5.76121046925961 4.0660818130503 4.73693740153472 6.30116513075805 5.51416258637873 4.64154098076761 4.13239208286991 4.06527615687636 4.74947982910268 5.15349626558757 4.88877538362465 4.55519372681789 4.67570632311697 4.75701135869081 5.20266183374147 4.56278265352659 4.62962576897799 5.04750013920609 4.82086728190946 5.44062790705502 4.63271574495509 4.53790773179387 4.60039041216407 5.34987323762627 4.94334780068956 5.48088945065609 5.43357002651761 4.54705054103186 4.47733489826703 6.45305296386173 4.21403476247561 4.56489356916729 4.52253418722462 4.73562836324502 5.49572495351082 4.20044154510195 5.6017375730753 5.30369748950542 5.75122727952219 5.94834283187386 3.48037588270895 4.77178311029056 4.55460246346214 3.89194256750323 4.45215208836925 4.54963449376279 4.81801344420793 4.14473727372761 4.66720664445413 4.15007127375922 2.59979625578436 5.00453041978863 4.08460256147185 4.55615936012455 2.59979625578436 2.59979625578436 3.5108806256024 3.94717321215978 5.74005051320607 4.78688668279224 4.27133060895352 4.21342780862446 3.54586406174547 5.31377728613701 4.8135651780118 3.53091301288657 3.2004768242502 4.00114667373115 3.52425320467527 4.32596008537443 3.6604689730663 3.42048852473569 2.59979625578436 3.79751102332245 3.63802504669685 5.89343979827181 3.14894040553398 3.36204250988082 2.59979625578436 5.78668454825235 4.16043023097162 3.68818018210112 3.90584824587373 3.08382354620843 3.59858560637233 4.35392735559204 3.28089785406808 3.60091484347649 4.08860061858979 4.65753087011458 3.52399980726882 2.59979625578436 3.41825790528832 3.12826845074903 4.66258939390511 5.21359177793285 3.56947890294999 4.27260060679113 3.63333843188727 4.79994000415699 2.59979625578436 2.59979625578436 4.04785316127455 4.04842863366392 3.37588687910859 3.28755938414103 3.48471841849718 4.00234022289033 2.59979625578436 4.5613188911824 5.39503096318181 3.6888404671252 3.52897576788513 3.38020251553063 3.66416623449122 4.16251252866064 3.46429402943855 2.59979625578436 3.62099745099714 4.54870493750506 4.24010273850454 3.72416687134683 4.64707510417904 4.8706675746519 5.17088374159707 5.58952097498024 4.66757617753741 5.21631662540804 2.59979625578436 3.70684774349347 2.59979625578436 4.30847730210854 5.0374023038791 3.64505721057814 5.16459632700361 3.35469425889052 4.28711904250441 4.07158411044521 2.59979625578436 4.3750421897848 4.38838527305548 3.4568536655671 4.72079561862124 2.59979625578436 3.87077178890064 3.34182548853577 2.59979625578436 4.23558800359539 3.09747954102011 4.93775403235419 2.59979625578436 4.43375905633288 3.63317964251077 3.1277135856963 4.45740308258607 2.59979625578436 3.59423054881486 2.59979625578436 2.59979625578436 5.16640622195084 3.11790825992549 4.4039317439758 5.0203920245144 3.92586272002995 3.87848598947554 3.71886684136737 3.44901952329009 3.99277262172578 2.59979625578436 2.98900452407651 3.6450638254242 4.01455699993738 3.18764437601324 3.05549889512908 3.87845827419621 4.23866251735271 3.66840322173884 4.0968538745576 4.42116190718349 3.80707758114523 4.94944056468843 4.29703684562333 3.27070239318665 4.43484111888996 3.69629454725102 4.50370783464746 2.59979625578436 5.28272592333165 2.59979625578436 3.43409199137852 2.59979625578436 4.88619719627265 4.14780567910108 3.85064831246621 3.78781078551315 4.01124483143359 3.71941409076848 2.59979625578436 3.32449490963803 2.59979625578436 4.27002598387198 3.86343053792784 4.06664160506343 3.6756084057258 4.0301906122985 4.52202378317754 4.68630234199363 3.36674922290519 4.04784677495562 4.13294374616804 4.92690869923493 4.40156041935613 4.74666466109088 3.95496820445647 4.15113499666728 4.17411951197992 4.45053304036288 2.59979625578436 4.14194018378867 4.03017935371542 3.85928160272721 3.64146810251771 3.79558990087403 3.63309973265521 2.59979625578436 4.85803541719254 4.51120021525049 3.70954315675184 4.84425912750676 4.65856445445995 3.37724948770933 4.33478672800167 3.6545474172736 3.66080876992859 2.59979625578436 4.44730540373266 3.11287055727565 4.52398701753581 5.01959022746431 4.00708937357435 4.87874019374778 3.8655649995876 4.47849225802946 4.44414003831348 4.24975888069076 4.19994745043866 2.59979625578436 2.59979625578436 3.21951123834957 3.54645731268943 5.23279872230432 3.73259335799739 3.34875050887515 3.92496321100403 3.12984163088293 4.55338520430357 4.38376726013129 3.34260516870939
Manes.10G128700.v6.1 3.14683983215409 2.59979625578436 2.59979625578436 3.75038115458394 3.37876105695794 2.59979625578436 3.38466486369882 4.67220719184047 3.68641773527526 2.59979625578436 2.59979625578436 3.22781498317095 3.11804907243019 4.22337503517072 2.59979625578436 2.59979625578436 3.35405828690082 4.25595750004627 3.27626599380655 2.59979625578436 2.59979625578436 4.5426955421875 3.5105562495507 3.99548763237416 2.59979625578436 3.58052694302842 3.16295777007222 6.33601556334385 4.56231834553539 2.59979625578436 3.28513972525459 3.2385184270877 4.24289168513582 3.7670251772444 2.59979625578436 2.59979625578436 3.16493055238067 4.34873999181788 3.91152548879852 3.15137780479602 2.59979625578436 3.58930414174586 2.59979625578436 3.43514863882075 2.59979625578436 2.59979625578436 3.36040517360207 5.68635259620093 3.35067592997401 3.26766221655289 2.59979625578436 3.62754700466668 3.1269057721942 3.06059267461742 2.59979625578436 2.59979625578436 3.47984882381643 4.41361900642263 5.56848890032045 3.14040437654277 2.59979625578436 3.13655648183482 3.10654593426012 2.59979625578436 2.59979625578436 2.59979625578436 2.59979625578436 4.44843812809992 3.4930121375438 2.59979625578436 2.59979625578436 2.59979625578436 4.06454972850657 2.59979625578436 2.59979625578436 3.28754744734438 4.02978486032716 5.36256591661948 2.59979625578436 2.59979625578436 3.19937689101105 3.48717057272481 6.6811288187868 3.31900261704314 2.59979625578436 2.59979625578436 3.05429937403947 5.51087122779401 3.1906912113914 2.59979625578436 2.59979625578436 3.53864938527956 5.09632062552853 3.80347103851417 2.59979625578436 5.13213617046575 2.59979625578436 3.19285832138037 2.59979625578436 3.56582483593361 2.59979625578436 2.59979625578436 3.10904969198695 2.59979625578436 2.59979625578436 2.59979625578436 2.59979625578436 3.17721740656458 5.23379009661224 2.59979625578436 2.59979625578436 2.59979625578436 3.76412467045523 4.41749325203936 2.59979625578436 4.18967018362555 2.59979625578436 3.30063053759635 2.59979625578436 2.59979625578436 2.59979625578436 2.59979625578436 3.09809346900321 3.79545278377254 3.45713446031507 2.59979625578436 2.59979625578436 2.59979625578436 4.73248058554761 2.59979625578436 2.59979625578436 2.59979625578436 3.52935196132226 3.94159101346546 2.59979625578436 3.2005024480778 3.23404875933684 3.42743776871339 5.66671913781364 3.55969412797435 4.59397129472366 2.59979625578436 3.25041757009826 2.59979625578436 3.80954712352577 2.59979625578436 2.59979625578436 3.6027521097885 2.59979625578436 4.9128248976036 2.59979625578436 2.59979625578436 3.69025959574211 2.59979625578436 2.59979625578436 3.41052235213113 2.59979625578436 3.5456740665038 4.94668272365757 2.59979625578436 2.59979625578436 2.59979625578436 3.51663380570461 2.59979625578436 2.59979625578436 2.59979625578436 2.59979625578436 3.26838519696305 2.59979625578436 2.59979625578436 2.59979625578436 2.59979625578436 2.59979625578436 2.59979625578436 3.81336031802539 3.25431612115486 2.59979625578436 3.32270141304433 3.6727640892179 2.59979625578436 2.59979625578436 2.59979625578436 4.81243159242913 4.06742351644114 2.59979625578436 2.59979625578436 2.59979625578436 3.68006359193551 2.59979625578436 4.15211068419037 2.59979625578436 3.35169926356515 2.59979625578436 3.22221931818771 2.95967134658604 2.59979625578436 3.44163721637544 3.13848911460483 2.59979625578436 4.45874846901168 3.45430755514463 2.59979625578436 2.59979625578436 4.09050093143674 3.32619170863699 2.59979625578436 3.26541768118622 2.59979625578436 3.82243420859654 2.59979625578436 2.59979625578436 3.32563966480586 2.59979625578436 2.59979625578436 5.14377357870993 3.00967619553112 3.10108304697002 2.59979625578436 4.80089919246676 5.68181262459521 2.59979625578436 2.59979625578436 2.59979625578436 3.49727193506312 4.33185067394883 3.93959578482285 2.59979625578436 2.59979625578436 4.72669514704258 4.20828405112052 3.0312983665093 3.888154466523 2.59979625578436 3.56420162476325 4.49142542841151 2.59979625578436 2.59979625578436 2.59979625578436 3.19240955863012 3.14997929703986 2.59979625578436 2.59979625578436 2.59979625578436 3.97856062878914 6.67631203185768 4.2799336362182 2.59979625578436 2.59979625578436 3.12024369940562 4.00959847734421 2.59979625578436 2.59979625578436 2.59979625578436 2.59979625578436 3.74987951151849 4.09152716741015 2.59979625578436 2.59979625578436 3.36707522615221 3.85685271894689 2.59979625578436 2.59979625578436 2.59979625578436 2.59979625578436 4.1238716843537 3.48326144687435 3.7194222602016 2.59979625578436 2.59979625578436 5.77115877977988 2.59979625578436 2.59979625578436 2.59979625578436 2.59979625578436 4.15473105645866 2.59979625578436 2.59979625578436 2.59979625578436 2.59979625578436 3.59521002625218 4.86827976463754 3.13480110438984 2.59979625578436 3.09839870207427 4.83300286177587 4.93438553244718 2.59979625578436 2.59979625578436 2.59979625578436 2.59979625578436 4.16656439522523 2.59979625578436 2.59979625578436 3.61762036583983 3.13011628474653 4.66043485756125 2.59979625578436 2.59979625578436 3.18590979373873 3.58401163972517 5.35631974390483 2.59979625578436 2.59979625578436 2.59979625578436 3.56674635887428 5.27368753432763 4.30456201673485 2.59979625578436 2.59979625578436 3.36724785466784 4.28550640542332 2.59979625578436 2.59979625578436 3.19442034293909 3.50591962117144 3.70258396608002 3.18526268121318 2.59979625578436 3.51092040624305 4.38629188233266 5.4127987109284 2.59979625578436 2.59979625578436 2.59979625578436 3.2895478140268 3.82017398648223 3.57079195732032 2.59979625578436 3.20150989367274 2.59979625578436 5.80145229038135 2.59979625578436 2.59979625578436 2.59979625578436 3.80396933268646 4.43985508048181 3.7365249355582 2.59979625578436 2.59979625578436 4.02774866745171 5.82146832839666 2.59979625578436 2.59979625578436 2.59979625578436 4.15487466269309 2.59979625578436 2.59979625578436 3.06942971940629 2.59979625578436 3.06601140229909 4.02402990737736 3.3040166343606 2.59979625578436 2.59979625578436 3.58791938660392 5.2576139106317 4.6593180930254 3.06075262526231 3.6817973704571 4.11209091169056 3.58139977578277 2.59979625578436 3.22380152582246 2.59979625578436 3.45536050003636 5.07196946958402 2.59979625578436 2.59979625578436 2.59979625578436 4.0329195555562 5.45272431587845 3.63148108676377 3.54237083727351 2.59979625578436 3.35883779744775 3.71094392319847 3.49698718962251 2.59979625578436 2.59979625578436 2.59979625578436 2.59979625578436 3.46325859116795 2.59979625578436 2.59979625578436 2.59979625578436 3.13786835974162 5.89042944091516 3.33065454872683 2.59979625578436 2.59979625578436 3.13906168656558 2.59979625578436 2.59979625578436 2.59979625578436 2.59979625578436 2.59979625578436 3.06134786401126 2.59979625578436 3.19857785665936 2.59979625578436 4.19113732327965 6.38816242390199 2.59979625578436 2.59979625578436 3.16746079526105 3.78201820742754 4.81111689527169 3.11784851617552 3.11933717459368 2.59979625578436 3.27040979766199 2.59979625578436 2.59979625578436 2.59979625578436 3.52428154965526 3.45372448926146 4.10858688074222 2.59979625578436 3.13125931646859 2.59979625578436 3.97533224127357 4.82067765546056 2.59979625578436 4.25911027273115 2.59979625578436 3.75272400586493 4.87477229420321 3.2415469443954 3.19993551182426 2.59979625578436 2.59979625578436 4.14684132631294 2.59979625578436 3.03813347158508 2.59979625578436 2.59979625578436 5.42503981589053 2.59979625578436 2.59979625578436 3.26472095490408 3.89018211789661 3.71607341182361 2.59979625578436 2.59979625578436 2.59979625578436 4.14075973130164 3.89899984455183 4.23299323003454 3.94233965432729 2.59979625578436 3.63820398386121 2.59979625578436 3.66764047737369 2.59979625578436 2.59979625578436 2.59979625578436 5.18363263917214 5.26096271278492 2.59979625578436 2.59979625578436 3.35631907845476 6.07436362062241 2.59979625578436 2.59979625578436 2.59979625578436 3.43661259381833 3.31617825122147 2.59979625578436 2.59979625578436 4.98926728623163 2.59979625578436 3.34678284603657 4.88650490699249 3.90412194324424 2.59979625578436 2.59979625578436 2.59979625578436 3.94059545112726 3.23307136903005 2.59979625578436 2.59979625578436 3.04931507854715 4.63949104418587 2.59979625578436 2.59979625578436 2.59979625578436 2.59979625578436 5.16968172724614 3.25651977128008 2.59979625578436 2.59979625578436 4.04260935394769 2.59979625578436 3.13327665589051 2.59979625578436 3.2027230823485 2.59979625578436 2.59979625578436 4.14727546107094 3.44342650184341 5.57914052141445 5.14745730404464 7.41879097283018 4.36196706552631 2.59979625578436 2.59979625578436 3.78036332938571 3.98751603335295 3.45647939961573 2.59979625578436 2.59979625578436 3.12404357264528 3.32526864023558 2.59979625578436 2.59979625578436 2.59979625578436 3.23026995721046 4.72167642382528 2.59979625578436 2.59979625578436 2.59979625578436 3.51765059569321 3.35646095424594 3.1975645660093 2.59979625578436 3.93343152360907 3.960909276293 5.36971656214073 4.2513258028549 2.59979625578436 2.59979625578436 3.93939102616413 5.68804639592978 3.14717678469408 2.59979625578436 2.59979625578436 3.12380631914321 2.59979625578436 2.59979625578436 2.59979625578436 2.59979625578436 2.59979625578436 3.12386348523869 2.59979625578436 3.22180690923061 2.59979625578436 4.09472957619589 3.47359458653169 2.59979625578436 2.59979625578436 2.59979625578436 3.48356159872131 2.59979625578436 5.58766868358711 2.59979625578436 2.59979625578436 5.54660630722213 4.57551800834275 2.59979625578436 2.59979625578436 2.59979625578436 3.13403103541172 3.60871918396152 3.64488221720875 2.59979625578436 3.53091301288657 2.59979625578436 3.32081634279933 6.00785446460242 3.63459143030087 3.13901363613911 2.59979625578436 2.59979625578436 4.31164530834192 3.12724282625815 2.59979625578436 3.37185434725751 3.36204250988082 3.3580901148347 2.59979625578436 2.59979625578436 2.59979625578436 2.59979625578436 3.84720525866936 2.59979625578436 3.60066604531036 3.55447539391392 2.59979625578436 4.29670125020053 2.59979625578436 3.25879465846468 3.22155548070353 3.07652576753501 5.09072899566861 2.59979625578436 2.59979625578436 2.59979625578436 4.27260060679113 4.18775749464987 2.59979625578436 2.59979625578436 2.59979625578436 3.5091143569893 3.86662691579016 3.80628733938985 2.59979625578436 3.23035530106182 3.67706499324602 2.59979625578436 2.59979625578436 2.59979625578436 2.59979625578436 4.23651531661607 4.92113850158948 3.95490085823409 2.59979625578436 2.59979625578436 2.59979625578436 5.42394014006391 4.54870493750506 2.59979625578436 3.57943150067393 2.59979625578436 6.68028821126501 2.59979625578436 2.59979625578436 4.11915002610035 5.21631662540804 5.09461985079993 3.51082790168131 2.59979625578436 2.59979625578436 2.59979625578436 3.76244400185774 3.34444953840647 3.136598296543 2.59979625578436 3.17666752597553 2.59979625578436 3.36223058634014 2.59979625578436 3.21021486625664 3.21444532604007 4.15727061234721 2.59979625578436 2.59979625578436 2.59979625578436 2.59979625578436 5.13425279091001 2.59979625578436 4.54970444987771 2.59979625578436 2.59979625578436 3.50439436163838 2.59979625578436 3.25006177786541 3.41695097319566 5.66832519039415 5.4262177746476 3.12117286708181 2.59979625578436 2.59979625578436 2.59979625578436 3.0324307448167 3.31593868767472 2.59979625578436 2.59979625578436 2.59979625578436 2.59979625578436 3.26993010504482 3.34681157322541 2.59979625578436 2.59979625578436 3.05549889512908 2.59979625578436 3.29856936453973 3.08638207118581 2.59979625578436 3.2427149139147 4.34424798401061 2.59979625578436 2.59979625578436 3.07631577613061 2.59979625578436 3.69629454725102 2.59979625578436 2.59979625578436 2.59979625578436 2.59979625578436 6.47301470087862 7.02991114511569 2.59979625578436 2.59979625578436 4.32082125737398 4.07961686378241 3.73144554285709 2.59979625578436 2.59979625578436 3.11489981915957 3.83285326825137 3.64140864338203 3.059035661787 3.13790827944038 3.28948764884999 3.38630181835361 2.59979625578436 2.59979625578436 2.59979625578436 2.59979625578436 2.59979625578436 5.18398575955644 2.59979625578436 2.59979625578436 3.47524811535511 4.46090180842214 2.59979625578436 2.59979625578436 3.37365795353155 3.77222361095045 3.15933397875847 2.59979625578436 2.59979625578436 3.30313529149927 2.59979625578436 5.81780589074033 3.68989894354439 4.03464672992125 2.59979625578436 2.59979625578436 5.62847907163284 4.94333254599059 2.59979625578436 2.59979625578436 2.59979625578436 6.43789717432484 2.59979625578436 2.59979625578436 2.59979625578436 4.06648078862801 5.30832404336092 2.59979625578436 2.59979625578436 2.59979625578436 2.59979625578436 3.39575812278152 2.59979625578436 2.59979625578436 2.59979625578436 3.03967187552959 3.20487193917224 4.38907894129213 2.59979625578436 2.59979625578436 4.19753653851908 3.12984163088293 3.75252876380081 2.59979625578436 3.12790887429037
Manes.10G128800.v6.1 2.59979625578436 2.59979625578436 3.03047684732533 3.94796231805775 3.77170475060078 2.59979625578436 2.59979625578436 4.46992387913416 3.23690244174881 3.263295019147 2.59979625578436 3.04561120384308 3.93065569810438 4.22337503517072 3.01339967241467 2.59979625578436 3.77339051050079 4.25595750004627 3.54809303130482 2.59979625578436 3.46069714102254 2.59979625578436 2.59979625578436 3.46175834267099 2.59979625578436 2.59979625578436 3.7059866091091 4.49589991298426 3.45177722385841 3.12942703094249 2.59979625578436 2.59979625578436 4.32268693423703 3.19522409136653 2.59979625578436 2.59979625578436 3.39406740467135 4.84395970519275 2.59979625578436 3.37524171943136 2.59979625578436 3.67972915063703 3.42762445997438 4.66107805167218 3.44051830746251 3.20086796870012 3.14070476119692 5.96700635459871 2.59979625578436 2.59979625578436 3.11136424535262 3.25791388366613 3.1269057721942 3.06059267461742 3.30273000440967 3.28257618553174 3.6109959391733 3.72763771818756 3.70500796502859 3.66311783781629 2.59979625578436 2.59979625578436 3.10654593426012 2.59979625578436 2.59979625578436 3.36272545837779 3.71564452659676 3.88978140955266 3.4930121375438 3.14104836382465 2.59979625578436 2.59979625578436 3.65679556095408 2.59979625578436 4.35439551718836 2.59979625578436 2.59979625578436 4.29250440147946 4.09571182980549 2.59979625578436 2.59979625578436 3.23212901003371 4.32633467498929 3.31900261704314 2.59979625578436 2.59979625578436 2.59979625578436 4.06964360546408 2.59979625578436 2.59979625578436 3.24973940342139 3.37075857297035 4.00033267671963 3.10301656909335 2.59979625578436 4.38714245877696 2.59979625578436 3.02061995747434 3.20664689713645 3.2175151466054 2.59979625578436 3.10849398345359 2.59979625578436 2.59979625578436 2.59979625578436 2.59979625578436 2.59979625578436 2.59979625578436 3.8797349496795 2.59979625578436 4.04228330761357 2.59979625578436 2.59979625578436 2.59979625578436 2.59979625578436 2.59979625578436 3.13082777262013 3.45406892818204 4.72052142870241 3.74712202708874 3.43756941520291 3.13872541349518 2.59979625578436 2.59979625578436 2.59979625578436 2.59979625578436 2.59979625578436 3.21516294932886 2.59979625578436 3.14854429515482 3.4373015361164 2.59979625578436 2.59979625578436 4.15422743256585 2.59979625578436 2.59979625578436 3.23404875933684 2.59979625578436 4.42234178005882 3.38823800246194 3.13589789482968 3.00996798027269 2.59979625578436 2.59979625578436 3.46737055924807 2.59979625578436 3.16768203400873 3.05552170562978 3.07277416937966 2.59979625578436 3.18241641221583 3.17781093920006 3.45226107684251 3.10037248322062 3.74371536210944 3.26459823700284 3.3572885702161 2.59979625578436 3.73913197718237 3.11353869906184 2.59979625578436 2.59979625578436 3.51663380570461 3.07587858392687 2.59979625578436 2.59979625578436 2.59979625578436 2.59979625578436 2.59979625578436 2.59979625578436 2.59979625578436 2.59979625578436 3.34034589785326 3.25329403012386 2.59979625578436 3.25431612115486 2.59979625578436 3.72599209432602 3.08843871467039 2.59979625578436 3.00869623363141 3.04244381450743 3.5456607458205 4.71209827375637 2.59979625578436 3.34647505545364 3.57213588533216 2.59979625578436 3.14070663490831 3.79609671152573 2.59979625578436 3.35169926356515 3.24239127858813 2.59979625578436 3.39642989941761 3.00601590298794 2.59979625578436 3.13848911460483 2.59979625578436 4.13377854224457 3.0979139950087 2.59979625578436 2.59979625578436 3.23076972745041 2.59979625578436 3.11263355011005 2.59979625578436 3.22829425332205 3.41353882279526 3.45073439548337 2.59979625578436 3.11572183528983 2.59979625578436 3.27611731718091 6.0961613102277 2.59979625578436 2.59979625578436 3.51907024373083 2.59979625578436 4.64551198212417 2.59979625578436 3.64928652565358 2.59979625578436 3.05392758145134 5.27514574498046 3.16305146276653 2.59979625578436 2.59979625578436 2.59979625578436 3.79373677732766 3.0312983665093 2.59979625578436 3.12315809278075 3.94044672350216 3.66084073289557 3.12874083925188 3.5051384300408 3.76994895807987 3.43218861185877 3.5417079700816 2.59979625578436 2.59979625578436 3.89185867495028 3.07492497937578 6.5518730990536 3.13246240288098 2.59979625578436 2.59979625578436 2.59979625578436 3.61569775868697 3.13619888814257 3.23218886600296 3.17623298287933 3.08092639916607 4.39482914450013 4.47724523607992 2.59979625578436 2.59979625578436 2.59979625578436 4.07019172758665 3.97949785204621 2.59979625578436 3.61779196529466 3.23387456029662 4.67358808648919 3.32481310418497 2.59979625578436 3.72609391070597 2.59979625578436 4.392201132439 2.59979625578436 3.29543486065326 3.53558850487832 2.59979625578436 4.41857129960668 3.07270803269098 3.49834410633833 2.59979625578436 4.25161846552987 2.59979625578436 5.39454166921323 2.59979625578436 2.59979625578436 3.4551235647353 2.59979625578436 4.61067230315351 3.61318371689964 3.43716273481212 4.37302237673412 2.59979625578436 4.33277230110226 2.59979625578436 2.59979625578436 3.19546030758457 3.34567679932435 4.39654717270036 4.42497235891159 3.56601381190976 4.50308666897805 3.09900823605374 5.31096763818366 3.12883395539949 2.59979625578436 3.45735620413597 3.16495280147876 4.64137502853661 2.59979625578436 3.85705474077245 2.59979625578436 2.59979625578436 4.10348433193023 2.59979625578436 3.32957983186862 3.43497551468937 3.50591962117144 3.93534997357748 3.74821834779386 3.63892444229326 4.13133160168577 3.8437957025461 5.58253914414723 3.86527703487348 2.59979625578436 3.32385717853539 2.59979625578436 4.33372626996016 3.29274630253399 3.67304820873733 2.59979625578436 3.56947755124733 5.62124185784584 2.59979625578436 6.28297791613009 3.71526741289055 3.25661411864085 3.52874432227956 2.59979625578436 3.55457857212675 3.35678698172305 3.44610527326197 4.94819260264945 2.59979625578436 4.13402702641508 3.84804290290565 3.17283095979864 3.36370173476972 2.59979625578436 3.26109012879803 2.59979625578436 2.59979625578436 4.45801125212273 3.10020146374746 3.55707684656612 3.9210256877759 2.59979625578436 5.2027869602408 2.59979625578436 2.59979625578436 4.00832030837389 3.15584307376082 4.658216264083 2.59979625578436 2.59979625578436 2.59979625578436 3.03225364507438 4.41711532690442 3.11937986360436 2.59979625578436 3.69619395184967 2.59979625578436 4.70860358452973 2.59979625578436 3.15037536408807 3.68707305654287 2.59979625578436 3.20409142510325 3.40477900251321 3.39847187901467 3.44498313082173 3.29707522516397 2.59979625578436 4.14141342123062 2.59979625578436 3.3195691347463 3.77949667192627 3.13786835974162 5.43125103392474 3.49030898711636 3.53625833947526 2.59979625578436 3.66056050234826 2.59979625578436 2.59979625578436 2.59979625578436 3.15110900783788 2.59979625578436 3.51159020852859 3.12088499837687 2.59979625578436 2.59979625578436 3.75208894865734 7.10136709480691 2.59979625578436 2.59979625578436 3.57093580047187 2.59979625578436 4.92967051630423 3.11784851617552 2.59979625578436 2.59979625578436 2.59979625578436 3.07195668903267 2.59979625578436 3.04794204847268 2.59979625578436 3.45372448926146 4.10858688074222 3.75016086611143 3.34726718077738 3.72285975990381 2.59979625578436 5.10631190858289 2.59979625578436 4.07195498164782 3.90895482947539 3.75272400586493 5.26017422195698 3.2415469443954 3.19993551182426 2.59979625578436 2.59979625578436 5.03647542379409 3.26470865579439 2.59979625578436 4.65983594743976 2.59979625578436 4.67085553773626 2.59979625578436 2.59979625578436 4.79922321739545 2.59979625578436 2.59979625578436 2.59979625578436 2.59979625578436 4.57206896782117 2.59979625578436 3.2656464759195 2.59979625578436 2.59979625578436 3.0755768791799 3.53243079865207 2.59979625578436 2.59979625578436 2.59979625578436 3.13589593959261 2.59979625578436 5.65714901177049 3.76598262200036 3.26388014084464 4.21666727200979 3.77680143930102 5.46093294325653 3.77039983880998 3.10730057077166 4.09208430036594 2.59979625578436 4.14348170227437 2.59979625578436 3.41079602512175 4.15357447593452 2.59979625578436 3.34678284603657 5.28446256666716 4.33243112526806 2.59979625578436 4.39530463754551 2.59979625578436 3.94059545112726 3.04937180421191 4.17496867243639 3.41253877880521 2.59979625578436 4.05590087440007 4.01139348891446 3.68336513273807 2.59979625578436 2.59979625578436 4.63632016455959 4.84482529626464 3.32485930650937 3.1553627006671 3.79323834796597 3.68506792659287 2.59979625578436 2.59979625578436 2.59979625578436 2.59979625578436 3.14868655853493 2.59979625578436 2.59979625578436 5.47836981535607 3.17435855558807 5.92772962615622 3.79223580108878 2.59979625578436 3.37410327500007 2.59979625578436 4.06527615687636 4.04439945537354 2.59979625578436 2.59979625578436 2.59979625578436 2.59979625578436 2.59979625578436 2.59979625578436 2.59979625578436 3.48460042308814 5.36161626645853 3.22666753937026 4.04605795159376 2.59979625578436 3.13561726277176 3.73907939336889 2.59979625578436 3.15282698057601 2.59979625578436 3.29901172108088 4.75117950950394 3.30442840010922 2.59979625578436 2.59979625578436 4.03886070185291 4.56838311393364 3.53701673775558 3.42720419169766 3.83474105676612 2.59979625578436 3.56736478650805 2.59979625578436 2.59979625578436 2.59979625578436 3.31107187306906 2.59979625578436 3.52822474440109 2.59979625578436 3.41331573344294 3.32869148150303 3.10937730926642 2.59979625578436 2.59979625578436 2.59979625578436 2.59979625578436 2.59979625578436 4.55615936012455 2.59979625578436 2.59979625578436 3.81753879539291 3.48741306523119 4.75043873356912 3.07812638981679 3.21960951687133 3.13403103541172 3.32032749209579 3.2692901765405 3.4492382492155 3.19473572649359 3.6259675130652 2.59979625578436 3.88657856018572 3.20566299976803 3.13901363613911 3.8732461473292 2.59979625578436 3.88775040400341 2.59979625578436 2.59979625578436 3.67936228887807 2.59979625578436 3.3580901148347 3.36586943173339 2.59979625578436 2.59979625578436 3.10783858502086 3.84720525866936 2.59979625578436 2.59979625578436 2.59979625578436 2.59979625578436 4.51426671122712 3.43352024351822 3.52399980726882 2.59979625578436 3.27099546505006 4.26787526417497 4.39466350168857 3.44951294888695 3.16658854311766 2.59979625578436 3.85308277363896 2.59979625578436 2.59979625578436 2.59979625578436 2.59979625578436 4.34172522736978 3.15184207342633 2.59979625578436 3.23035530106182 3.53794707022842 3.48513351680472 4.48126031224167 3.3197901182369 2.59979625578436 3.36272800854502 4.85963445404542 3.95490085823409 2.59979625578436 3.21559004798566 2.59979625578436 4.40272371932416 4.22719409016126 2.59979625578436 3.40464306295055 2.59979625578436 6.72815058547313 3.46856026701611 2.59979625578436 2.59979625578436 2.59979625578436 4.08737162413942 3.24925207574573 2.59979625578436 2.59979625578436 3.52311327369897 4.12953068130464 3.34444953840647 2.59979625578436 2.59979625578436 2.59979625578436 2.59979625578436 3.78571618747852 2.59979625578436 3.4568536655671 3.21444532604007 4.21070216057626 2.59979625578436 2.59979625578436 3.60467421168305 2.59979625578436 4.35998141433503 2.59979625578436 2.59979625578436 3.86545988394052 2.59979625578436 4.1958937901565 2.59979625578436 2.59979625578436 2.59979625578436 2.59979625578436 3.99966738167939 3.93823011671863 2.59979625578436 3.15183655154252 2.59979625578436 2.59979625578436 3.51826406352103 2.59979625578436 2.59979625578436 3.90866235679493 2.59979625578436 3.14857604664619 3.13093185640013 3.06332944846279 2.59979625578436 2.59979625578436 2.59979625578436 2.59979625578436 3.08638207118581 3.48927214962142 2.59979625578436 4.45589273863113 2.59979625578436 3.13842484873088 3.64703272649152 3.67137820286387 3.4369702240479 2.59979625578436 2.59979625578436 3.49552710710383 2.59979625578436 5.75956911546578 2.59979625578436 3.14928056722215 4.02325558256586 3.58035369690722 4.07961686378241 3.11619863125283 3.17004009026973 2.59979625578436 2.59979625578436 3.48455101835497 3.86268534291012 3.24657439596401 4.06664160506343 2.59979625578436 4.20489095776479 2.59979625578436 2.59979625578436 2.59979625578436 2.59979625578436 2.59979625578436 3.22256664660478 2.59979625578436 3.77298917154667 2.59979625578436 4.15113499666728 2.59979625578436 3.57146495650175 3.37365795353155 2.59979625578436 2.59979625578436 2.59979625578436 3.64146810251771 2.59979625578436 2.59979625578436 4.00715525546964 2.59979625578436 3.78649353377287 3.3939317028683 2.59979625578436 7.08581156606252 2.59979625578436 3.15164342911053 4.06154927376561 2.59979625578436 5.61088024143791 2.59979625578436 2.59979625578436 2.59979625578436 2.59979625578436 5.2822283363775 2.59979625578436 3.34591117683446 3.23170429409391 2.59979625578436 3.79652113412521 3.75875412432602 2.59979625578436 2.59979625578436 2.59979625578436 3.33821626897538 2.59979625578436 3.48597486151391 3.34875050887515 2.59979625578436 4.12663141229212 3.08078529881836 2.59979625578436 3.50472204862562
Manes.10G128900.v6.1 3.53645259620206 2.59979625578436 2.59979625578436 3.12519089239347 2.59979625578436 2.59979625578436 3.15816018115106 7.25001837451682 2.59979625578436 3.263295019147 3.37755019900241 2.59979625578436 6.9462144126487 2.59979625578436 3.01339967241467 2.59979625578436 2.59979625578436 2.59979625578436 3.27626599380655 4.55548773694474 2.59979625578436 2.59979625578436 3.96294581259982 3.6480409594847 2.59979625578436 4.46631516103956 3.3913280554543 3.45517244682011 2.59979625578436 3.86361853876954 2.59979625578436 2.59979625578436 3.40635991829517 2.59979625578436 3.14570398518928 2.59979625578436 3.56670918754148 6.07550330440192 4.89079863991738 2.59979625578436 3.48701286742929 3.04922317902088 3.18911703177846 2.59979625578436 2.59979625578436 3.20086796870012 2.59979625578436 4.02130074684531 3.13370949737372 2.59979625578436 3.319570586726 2.59979625578436 2.59979625578436 2.59979625578436 2.59979625578436 2.59979625578436 3.47984882381643 3.11439241586576 2.59979625578436 3.14040437654277 3.25634658216568 3.13655648183482 8.13054599916703 2.59979625578436 4.34436282076247 2.59979625578436 2.59979625578436 4.44843812809992 2.59979625578436 3.78368445386911 2.59979625578436 2.59979625578436 5.88589502876337 4.68113159220027 4.35439551718836 2.59979625578436 2.59979625578436 4.97831872097968 2.59979625578436 3.47446958302545 2.59979625578436 2.59979625578436 5.47615202551044 3.11095649955553 3.30853211464194 2.59979625578436 2.59979625578436 4.39002622039475 3.01907165093939 2.59979625578436 2.59979625578436 3.37075857297035 3.32037428677871 3.46289563222322 2.59979625578436 2.59979625578436 2.59979625578436 3.02061995747434 2.59979625578436 2.59979625578436 2.59979625578436 2.59979625578436 3.10904969198695 2.59979625578436 5.12862405186618 3.32834234306411 2.59979625578436 2.59979625578436 2.59979625578436 3.12799011821841 2.59979625578436 2.59979625578436 2.59979625578436 7.49594902231295 2.59979625578436 2.59979625578436 2.59979625578436 3.097772256188 7.40281308452068 2.59979625578436 3.286972458873 2.59979625578436 3.09809346900321 6.36102846628769 3.21041768747788 2.59979625578436 2.59979625578436 2.59979625578436 4.73248058554761 2.59979625578436 2.59979625578436 2.59979625578436 2.59979625578436 9.11429700500503 2.59979625578436 2.59979625578436 3.23404875933684 2.59979625578436 6.39540421488957 2.59979625578436 2.59979625578436 2.59979625578436 2.59979625578436 3.03461879545996 2.59979625578436 2.59979625578436 2.59979625578436 2.59979625578436 3.26575909677216 2.59979625578436 3.18241641221583 2.59979625578436 2.59979625578436 3.10037248322062 2.59979625578436 3.07194257290571 2.59979625578436 2.59979625578436 5.45282779079514 2.59979625578436 2.59979625578436 2.59979625578436 2.59979625578436 2.59979625578436 3.16701331005524 3.12023197235027 2.59979625578436 2.59979625578436 2.59979625578436 2.59979625578436 3.17915297907334 3.13618426178944 2.59979625578436 3.06384658117584 2.59979625578436 2.59979625578436 2.59979625578436 2.59979625578436 6.85445671689826 2.59979625578436 3.30341058845383 2.59979625578436 2.59979625578436 6.06941849451306 3.01860929541114 3.13068999412181 3.39857787496319 2.59979625578436 2.59979625578436 3.34522728744805 3.87188620843651 2.59979625578436 3.24239127858813 3.35923288868612 3.47032695685986 3.29885691157333 3.09039111622633 3.65946978543165 2.59979625578436 7.83066771466337 3.45430755514463 3.48251498255572 3.39679534912207 3.58610308529756 3.32619170863699 3.47906877077808 2.59979625578436 3.22829425332205 2.59979625578436 3.9184517134715 3.19875009976656 3.32563966480586 2.59979625578436 3.27611731718091 4.70632765815722 3.17753729138824 2.59979625578436 3.87957555546561 4.80089919246676 6.66095688253383 3.13294224426404 3.64928652565358 2.59979625578436 3.49727193506312 6.82614050599907 3.16305146276653 6.12128149900874 2.59979625578436 2.59979625578436 7.6597185225532 2.59979625578436 2.59979625578436 2.59979625578436 3.94044672350216 7.02411293880022 2.59979625578436 3.05800329061214 3.61980732414009 2.59979625578436 7.65192109338947 3.69747997952202 4.18609850143832 3.26181179846843 3.41555650284634 7.98493199100851 2.59979625578436 3.40319810354056 2.59979625578436 3.73996799412852 7.86478212346547 3.97456433375466 5.54984956590515 2.59979625578436 2.59979625578436 9.4799262973045 3.11671905717742 2.59979625578436 2.59979625578436 3.14550218000467 8.75014246714323 3.23544690453558 3.15498124947046 2.59979625578436 3.373346376899 6.82823553700631 3.11512830171232 3.95531090289148 3.40605524568637 3.35176661093158 7.44789837092495 3.35931070899168 4.40358411801564 3.36821729632826 3.49534980656046 7.76812818411886 3.63936309198249 4.58173403299918 6.23259248789457 5.23691333591007 3.68612898194097 9.8087971119646 3.65244182252435 4.44831109532709 3.58284287608087 3.17647007763899 5.76760220332999 4.29255672596955 4.01337394767009 3.70057965757866 3.53456210212037 7.72062228893388 3.3970748603418 2.59979625578436 3.89707304632056 3.76073749062112 7.98400053945776 3.45882666299881 4.15569464645512 3.18590979373873 3.58401163972517 8.1558977173709 4.26950254307669 4.05051050385255 2.59979625578436 3.3940982972193 10.0568980821801 4.23286335930274 4.83204856257917 3.82066918645868 4.24548838309499 9.70445480580568 4.32621808956982 5.00478609704045 3.19442034293909 3.24569782192461 6.74425447426414 3.4222802704751 3.45416095825858 3.51092040624305 4.64597440701227 6.52610522703656 4.77350109972427 3.73573165445255 3.11444189945037 3.67569983636409 9.25204996189433 4.0962268472372 3.4385730909892 3.44479857084641 4.13918141603811 3.93102905613678 3.79637674302476 6.28297791613009 2.59979625578436 4.08680529367878 6.84539680245822 3.9019430405112 4.3519288951592 2.59979625578436 3.29403745424245 3.52860207380879 6.66744654556284 3.34915287415242 3.33517525269574 3.57990205239251 5.41194083349376 3.0961917105276 4.2699370318708 3.89271028443978 3.52058092152185 4.45801125212273 3.45815815575599 3.69879294883086 2.59979625578436 4.07389019521547 8.06034055826216 4.04773018764002 3.61390822800715 3.54211256810747 3.55151856183859 9.95554933087308 3.87376483240547 3.66470869978415 3.62245939251466 3.03225364507438 6.6750477218182 3.11937986360436 3.81933528813022 2.59979625578436 4.0329195555562 6.4823434011156 2.59979625578436 3.54237083727351 3.4497260527321 2.59979625578436 3.54526090085019 5.91693919854162 2.59979625578436 2.59979625578436 3.29707522516397 2.59979625578436 9.96510721374315 3.00763695540965 2.59979625578436 2.59979625578436 3.13786835974162 4.67593619520498 2.59979625578436 4.04536837451267 3.12273955512324 3.52342389776374 5.53260901940399 2.59979625578436 4.55720408687157 3.15110900783788 2.59979625578436 6.86183530630727 2.59979625578436 3.44073658393479 2.59979625578436 2.59979625578436 5.98071162146897 2.59979625578436 2.59979625578436 2.59979625578436 2.59979625578436 5.18693975166023 2.59979625578436 2.59979625578436 3.14391809079161 2.59979625578436 2.59979625578436 2.59979625578436 2.59979625578436 3.25899884065111 2.59979625578436 5.24822693916828 2.59979625578436 3.13125931646859 3.25894527343764 2.59979625578436 7.46000452058284 3.71156365949856 5.04547842613847 3.04948717202689 2.59979625578436 6.88601151002924 3.05543704798616 3.19993551182426 3.32153583160461 2.59979625578436 8.05583424019462 2.59979625578436 4.93842734551026 2.59979625578436 3.17286485156 2.59979625578436 2.59979625578436 2.59979625578436 2.59979625578436 2.59979625578436 2.59979625578436 2.59979625578436 3.89202251523489 2.59979625578436 2.59979625578436 2.59979625578436 3.44841520843695 3.94233965432729 3.0755768791799 2.59979625578436 2.59979625578436 4.28602391322598 3.60331710313577 3.13589593959261 3.48758109411748 6.78492561043586 3.43532346854083 4.37968767090726 2.59979625578436 2.59979625578436 8.79814760392023 2.59979625578436 4.13891868504202 2.59979625578436 2.59979625578436 8.48829395724681 2.59979625578436 4.38197936702529 7.69241389074889 2.59979625578436 3.13091120944092 7.73178988311802 2.59979625578436 2.59979625578436 3.67928419197264 2.59979625578436 4.93578006322342 2.59979625578436 2.59979625578436 2.59979625578436 3.04931507854715 6.41933446473182 2.59979625578436 2.59979625578436 3.41604772664298 2.59979625578436 5.47527204507187 3.52086051291967 2.59979625578436 2.59979625578436 2.59979625578436 2.59979625578436 2.59979625578436 2.59979625578436 2.59979625578436 2.59979625578436 3.37150153489142 3.57485221678413 3.44342650184341 2.59979625578436 2.59979625578436 4.43055479502318 2.59979625578436 2.59979625578436 2.59979625578436 3.20229976147952 7.3376573552593 3.0992041201342 2.59979625578436 2.59979625578436 2.59979625578436 2.59979625578436 3.66037152574658 2.59979625578436 2.59979625578436 2.59979625578436 7.7320683362884 2.59979625578436 3.39551074369792 2.59979625578436 2.59979625578436 8.42446561377216 3.1975645660093 3.37725547101701 2.59979625578436 3.09661102337773 6.02440286008289 2.59979625578436 2.59979625578436 2.59979625578436 3.16296043660998 4.56838311393364 3.14717678469408 3.60655312067859 3.23124158278061 3.12380631914321 3.29025677866774 2.59979625578436 2.59979625578436 2.59979625578436 2.59979625578436 2.59979625578436 2.59979625578436 3.47289612489842 3.41331573344294 3.32869148150303 2.59979625578436 2.59979625578436 5.16636287735427 2.59979625578436 2.59979625578436 2.59979625578436 3.09463790016529 2.59979625578436 2.59979625578436 3.2492902597039 5.7945745592304 2.59979625578436 3.07812638981679 2.59979625578436 2.59979625578436 3.51257235890329 2.59979625578436 2.59979625578436 3.02196137564689 3.44336746541449 3.32081634279933 4.21013548676989 3.20566299976803 2.59979625578436 3.1839706467237 5.43846308275631 3.45850784183096 3.12724282625815 3.20691983770591 3.37185434725751 3.66593204232818 4.4301538204506 3.36586943173339 2.59979625578436 2.59979625578436 3.10783858502086 8.40885053815006 2.59979625578436 4.18606335885253 2.59979625578436 3.87627587420941 5.27748139030393 3.89274358706688 3.52399980726882 3.81657459978915 2.59979625578436 7.84511448437088 3.27005780046848 3.44951294888695 2.59979625578436 2.59979625578436 6.09594655820543 2.59979625578436 2.59979625578436 2.59979625578436 2.59979625578436 7.54155040424441 3.15184207342633 3.28755938414103 2.59979625578436 3.53794707022842 3.8336428529929 2.59979625578436 2.59979625578436 3.23836589690278 3.666870675528 4.57988987130776 3.22347444536885 3.53056413452946 3.21559004798566 5.45667075841334 4.19803609817857 2.59979625578436 3.32970239936705 2.59979625578436 3.0945433916009 4.53484710182002 2.59979625578436 2.59979625578436 4.11915002610035 5.21631662540804 4.80197530684986 2.59979625578436 2.59979625578436 2.59979625578436 2.59979625578436 8.57352324061067 3.64182534636077 3.51929516966729 5.59967726685854 2.59979625578436 5.02890370927168 3.78571618747852 3.170552578228 3.79526355007221 2.59979625578436 6.78811678251536 3.13258002656255 3.50378192147112 3.31738323501506 2.59979625578436 7.21062343413235 3.41195457515195 3.78005305080069 2.59979625578436 2.59979625578436 8.46210931820891 3.29609969080235 3.70818606824984 3.41695097319566 2.59979625578436 5.26647541219187 3.49341508298152 2.59979625578436 2.59979625578436 2.59979625578436 3.0324307448167 8.37364098394943 2.59979625578436 3.09477353892355 2.59979625578436 2.59979625578436 4.78988503097928 3.34681157322541 3.25257180805638 3.18764437601324 3.05549889512908 3.06479868293381 2.59979625578436 3.76538008445022 2.59979625578436 2.59979625578436 6.35143293054032 2.59979625578436 3.97993272338895 2.59979625578436 2.59979625578436 3.32729296405233 2.59979625578436 5.37325073172936 2.59979625578436 6.23808933028928 3.89359831116327 2.59979625578436 2.59979625578436 2.59979625578436 2.59979625578436 2.59979625578436 2.59979625578436 3.71941409076848 3.21892146666363 2.59979625578436 4.08931891774608 3.34414564086158 2.59979625578436 2.59979625578436 3.08978059537946 7.59179904677226 2.59979625578436 3.14781871854752 2.59979625578436 2.59979625578436 2.59979625578436 2.59979625578436 2.59979625578436 2.59979625578436 2.59979625578436 3.6282151163956 2.59979625578436 2.59979625578436 2.59979625578436 2.59979625578436 6.43446123402583 3.85928160272721 3.64146810251771 3.30313529149927 2.59979625578436 2.59979625578436 2.59979625578436 2.59979625578436 2.59979625578436 2.59979625578436 4.88353552897041 2.59979625578436 4.01173626267249 2.59979625578436 3.35830155079992 2.59979625578436 2.59979625578436 3.11287055727565 3.21916247304854 2.59979625578436 4.47640799176202 2.59979625578436 3.34591117683446 2.59979625578436 2.59979625578436 7.68378948603008 2.59979625578436 3.82188759393335 2.59979625578436 3.03967187552959 6.19572203683281 2.59979625578436 3.92748723268467 3.13232547685039 2.59979625578436 8.2086528829611 2.59979625578436 2.59979625578436 3.12790887429037
Manes.10G129000.v6.1 4.78396417104763 4.87749585337859 3.54918378634825 3.63410803335427 3.68880981927216 4.65705132771059 4.96220327655704 4.96430147804968 4.71969706634926 4.27504278837248 4.16117226582814 4.54779363222009 3.62046441831223 6.06550000530721 4.42270978011054 4.55019152913346 4.5947637911355 5.40690247268181 5.81416564074723 4.37243313713793 4.89673564469479 4.02159135329138 3.34744421400159 5.26585247476786 4.44561755771044 3.79014938861514 5.25903607346815 4.5693138666356 4.81928758069193 4.0450493378758 4.32541960922254 4.10758410181633 3.58149631188368 3.61722718869772 4.38590499291156 4.14470553320777 4.84530951934796 4.51105461208225 4.89079863991738 4.2613320226964 4.70559864717939 4.25515375182764 3.88392636584803 5.94681819746891 3.9032011645835 4.02422064017721 4.23189972093903 4.86198040577091 4.69021797241595 4.1714907707322 4.34549377822297 4.77987616627818 3.75398817394522 4.34285777227897 4.74975378487726 3.9304637893889 4.46554451359562 4.41361900642263 5.40538950498725 4.07298423659243 4.14674280385384 4.64903236342113 4.20504956737304 2.59979625578436 4.41323720793179 4.86191720282891 4.30704048787747 3.19194094230314 4.17702205997925 3.52675278103515 4.4879102926475 4.42556518466711 5.05002153638907 5.8166066397783 4.35439551718836 4.21477962923793 3.85003373410979 4.29250440147946 4.09571182980549 4.70197097423015 4.54180703342426 4.705928148491 4.87954221306525 4.65999582256521 3.97849953507637 4.37694715953731 5.48111941261262 4.68085580520202 4.36857795049092 4.24835486954107 4.68425405283074 4.88223851395577 4.51531502545387 4.99235197411577 2.59979625578436 4.91157490528551 3.40671103459315 3.95058058499825 3.7885494984381 4.11598909675538 3.42255166707302 3.71519268625639 3.99291232590768 3.42074107198534 2.59979625578436 3.83687676307386 3.62915824399066 4.20967705968188 4.63855023058094 4.7192240701269 3.45516001602998 4.13435387273992 3.76412467045523 4.68793436194636 2.59979625578436 2.59979625578436 4.8210551891347 4.93634759946383 3.58385032575014 2.59979625578436 4.21353153330716 4.70717873645428 4.46932541925817 4.83102442209592 4.33825840302407 4.36233901704547 4.76778138771814 3.93778378995637 5.74645839569592 4.92815113095372 4.46004151807938 4.9600700114272 3.69248065330769 4.62757020697625 4.96164833030015 4.02340693972117 4.48471441980049 4.51194431590591 4.36331703970949 4.55804437148016 4.96674376017214 4.40921261215509 3.79303507615621 3.4599404101843 5.07132205582198 4.35043085270274 4.45025470068791 4.32554129097723 4.43286368643183 2.59979625578436 4.68526453106302 4.16736727768069 4.46467135803246 4.18708221675907 5.00255926748439 4.60720830231354 4.22570242623617 4.1372599651896 4.2322767231407 4.80207462068528 4.40101467967865 4.67355200225808 3.87628243203352 3.8277140618921 4.14025228082693 3.33191960041971 4.559693455727 4.28681519019814 6.05100434830062 4.61058160745126 4.89299981463158 4.96779632684412 4.26216570186508 3.94832445954644 3.59998890923774 4.57981876452515 5.02715028378286 4.08318979598926 4.21492877027311 2.59979625578436 4.66581631008651 4.77955790394239 4.40541323285432 5.15763402360162 5.28399404066269 4.67998057872331 5.08389668027931 4.84017609675457 3.66369345014556 4.50048981752528 4.72991246533869 4.30839237059339 4.92984794712638 4.57018943810889 4.06658291671479 5.14043764855673 4.58756415764111 4.489184033573 5.68172637036218 4.95431530958788 4.97220973941444 4.6730162369215 4.80138540193541 4.34559614860603 4.1635894685661 3.9175075502131 3.73353982866647 5.0541892294695 4.48300121889952 3.97840736067462 4.67375300693252 4.23166344097164 4.2562635021126 3.65527557658377 4.20284137768428 4.25272234368532 5.05290272807954 4.6995394071538 3.77728265014896 4.88314801869278 4.05400638170669 4.70801214337109 4.02656746264684 4.32008708021488 4.72673693816812 3.70616435065227 4.91876954241526 4.48298761775619 2.59979625578436 4.45078465133118 4.2421198271108 4.63499612645825 4.31915872647376 4.08653865607439 4.9375379898859 4.12369346514639 3.9993441325203 3.76994895807987 4.71620288539845 3.37329820666967 5.34610086879936 4.27300551928483 4.67969031573806 4.04756626323593 4.70900922533449 5.07026097541619 4.96349752636746 4.15222177570626 4.64440480185009 4.34626495160161 4.48204537933191 4.30230445644883 4.54199859684416 4.36052567664624 4.6039438983196 3.73254242417272 2.59979625578436 4.92112911560328 4.24514586755204 4.83172882848593 4.64420548228199 4.34428236467766 4.94744357183592 4.71096735848216 4.71337197750813 4.84945081703104 4.70410445284746 3.72609391070597 4.83406650065014 4.57679907364981 4.77624692240658 4.2318785933238 4.38772929930013 5.03153640505995 4.63545867779774 4.80190567130664 4.69390789329597 2.59979625578436 5.23691333591007 4.04456157703623 4.11617595338912 4.13985248852376 4.44831109532709 3.79291258400329 3.96972477823591 4.1256393603863 3.72731921259944 4.08385788639321 3.97370283406947 4.80412959565841 3.97201167367955 4.44855005481808 4.6826074620757 4.21146046157104 4.46304170217942 3.87588028550127 7.15443528326887 3.44035222820752 4.09356781758957 3.79430694705734 4.33765550522049 4.26950254307669 4.88453043599763 3.79594636549562 4.37256202401622 3.20991460941355 4.37219797012337 3.85705474077245 4.07496338303498 3.53442076232412 2.59979625578436 4.25378371594889 4.30542979588159 3.43497551468937 3.8617926093845 4.33778723055572 3.87592867535044 2.59979625578436 3.51092040624305 3.9547866164985 4.11387055713032 4.04691236581746 4.07632567243283 4.2931562631388 4.15626632057888 4.52483948398526 3.57079195732032 4.27485935342289 4.47510783112118 4.69306108315638 5.20849682650273 4.73539157843828 2.59979625578436 3.25434752792638 4.41017295838872 4.55899955516518 3.53563289237643 5.04609806640519 5.19920014294133 4.34583044054811 4.30770493345304 2.59979625578436 5.14308665705307 4.18158490779625 3.85008500517609 4.50345289644287 3.95982811261332 3.40627957054017 4.37577599104304 4.5851596803637 4.70507215152678 4.75315749977466 4.49095375288385 5.08446676958388 4.72827423437712 4.42842838552876 3.26884182041456 3.93985863525357 4.2581486092564 3.81465209650602 4.06457928231028 4.88808020132637 3.9555737705207 4.30704482728096 4.60487269979061 4.64626279937618 4.09865934538282 4.21497953342451 4.2008260280248 4.83028291050932 4.42155230057209 4.70477102645547 4.09826539111874 4.29546165651594 5.0593615218707 4.44410593126486 3.65488550324452 4.58067171411492 4.13084063479742 4.50993257328778 4.38329724643296 4.82137587485416 3.85393668119129 4.34549056655823 3.95040299273951 4.45729363080694 4.73796697708051 4.73537676432805 4.4376224502626 4.25194332968425 5.51075633288348 5.53260901940399 4.57535718321157 4.92523310772865 4.3332650023417 2.59979625578436 3.86946318941852 4.4626995227423 4.95737690074752 4.5478334376775 3.9195034677521 3.90837326798078 6.06890552372197 3.50383966973202 3.9495082912954 4.66129711155231 3.47516363191189 5.08552415410576 3.62292636951278 3.78969911539177 4.29149192570018 3.81807624292966 5.27129609128742 3.90470660337683 4.9176803869693 4.03998038073539 4.10858688074222 3.75016086611143 3.96263837881076 3.25894527343764 3.5901497985518 3.97670014624441 5.07571721364412 4.13780280452822 4.84067929112129 4.11718707303016 4.32698450088052 5.77457028693152 4.02214469408261 4.4085114497395 4.15482135276281 4.39133100535195 5.34730608015571 4.00320274608727 3.58226589904918 3.57995862099293 3.8603873958249 5.23289472717528 4.94391619065897 3.89727676803837 5.21102091645294 2.59979625578436 5.77825436376249 3.89202251523489 4.47308998481192 4.60224779442935 3.73391719046449 4.55538367608877 2.59979625578436 4.28978602362085 3.53243079865207 3.53416582521799 6.32223257908121 4.05585750473829 4.83903491359484 4.36498061286487 4.56001074811085 4.99450574249604 4.68535068498014 3.62110143186392 4.14774567537812 4.72842371364444 4.01563570072702 4.20724247242009 4.41636587842852 4.66426522719269 4.07060484097967 5.13506772089652 3.97087468805563 5.5435125970778 5.19140015727761 4.82135172969161 4.66265331329192 4.20674458808463 4.58787858412211 4.87576758393542 4.19357869695716 5.74462956046561 4.63752017950012 4.25208799191021 4.41003778231333 4.77584061965053 4.95860672952543 5.69476140304172 4.45379108847276 2.59979625578436 2.59979625578436 4.30342550007095 2.59979625578436 4.57748787583853 3.1553627006671 4.11432150320208 3.76770597769002 4.78442132657878 4.38543725674966 3.91210167410363 3.93700272166436 3.37150153489142 2.59979625578436 2.59979625578436 3.83901951323155 4.46966273380795 4.73693740153472 3.58227561620931 4.03889162416312 3.91144660684014 4.86282192264759 3.98751603335295 4.52349183412376 3.9303733531365 4.22918250897576 3.94518456173293 3.72987887300017 4.06932102243263 3.8853051968383 4.23942002591862 4.89273721739428 4.22475758656321 4.82086728190946 4.13762696974401 5.1358350264518 4.28898915773301 3.88275664515466 5.74596362224099 4.01457748751644 3.5589910470301 4.51466607550548 3.80229284395093 4.66843092139502 2.59979625578436 3.93904697331096 4.03886070185291 3.93089668139833 3.67600796720758 3.60655312067859 3.48594374074918 4.03070467399221 2.59979625578436 3.20643697917781 3.79022776133736 4.54614537330526 4.13320778816627 4.6067047508699 3.98837142601176 4.32304567023618 4.07666074946285 4.53503081876701 3.60387661756193 4.81919643245827 4.36507479805421 6.6725875926535 3.92400081151839 3.78320816394716 5.82909561823137 4.48150388569802 4.29754465443972 4.20663041880184 4.30258831242391 6.74299878622461 4.24220979278634 4.1731699238206 3.76896098642364 4.0002465052433 4.11361471692852 4.17112351917494 4.78230111937372 5.28167271728134 5.22583210866733 5.68165509462368 5.62501858665536 5.66705399047543 6.28824645271448 6.75554767009865 5.20685437252682 7.68738207140007 5.08405778215169 5.95892210263915 7.01807466080625 5.05734816675547 5.58814359635482 6.31736568606507 5.2820275611562 5.8913205070498 4.69241594075646 5.92238868239525 5.26670725842083 5.60078804248834 5.64007787251255 5.71550295381334 5.47907763912116 6.06426502145473 5.3560357007383 5.46008622760223 4.81195035008874 7.5630507971692 5.93794304932604 4.89955588548687 5.75308979468644 5.24562085849946 6.68967331233387 5.78908133268243 4.8214399509088 5.41930125992581 5.00056956935133 6.71722580298878 5.74299439059679 5.6154465826186 6.54147228248457 5.38774130070002 5.93835025404267 6.42094044234553 5.0865482931154 4.94899910880529 5.47965798584023 5.62499894789416 5.25364075416583 5.20627365488334 6.26497647261464 5.64437131038703 4.61755700682049 5.01737426195439 5.14093493092567 5.21137794859097 5.18579449314195 5.99213782601837 5.13852412735987 5.75972120687317 5.99159582542454 5.53970078671139 6.41626836820655 4.98574003949392 4.90634218050223 6.08957459045198 5.13655102009792 5.52356473291857 4.48329099330503 2.59979625578436 5.9910310470689 5.45147283072295 5.1433921407372 5.13372749570113 6.5256955022304 5.86819133810465 5.46600501440592 5.80174811801506 5.40614257259526 6.12458102060492 6.33965994138649 6.09626203039526 6.837512783704 4.72573132316532 5.21891182667878 5.28892236644807 4.33270486205612 4.45740308258607 5.61321545799035 5.21331425964044 2.59979625578436 5.45606577723541 6.34526256161624 5.97516373405014 5.53517377705866 5.16451610894685 4.79856954409879 4.72745302732572 5.20436635074026 5.06009450847129 4.86678353244993 6.40503510619584 4.90618164876486 5.79448364876053 4.89858587031411 4.19196901603003 5.50679990342841 4.25494085034792 4.85713586103866 4.85572186956834 4.2402951226232 5.51057749576563 4.90153421480469 6.53118300510694 4.84798142242389 5.04593216059058 5.57788895810935 4.53172016949259 5.60837694367932 6.17064995199924 4.79111838641796 2.59979625578436 5.81468689717844 7.02991114511569 4.17830683294313 5.19798017164725 5.01462391454766 5.44146599018984 5.00797066619034 4.86249697187736 5.02387040058576 4.88890607703084 6.29821843474863 4.62392789488397 4.71194909552251 4.97412803170462 5.78739202966853 4.55375400218098 5.08174784599893 5.09010965405335 4.24449899561922 5.4506491148904 4.39384322982396 5.62166567555419 4.56759474315584 4.92571270001075 5.6588627421035 4.74519349585646 4.94685211787918 5.83710539659778 5.44073392786822 4.14194018378867 4.61309429115726 5.05141002240059 4.48289001921005 4.24853291030848 5.88496470581808 4.75428903529865 6.77831249583114 5.54738522598694 5.4361934125715 5.04883979540665 6.09410862882677 8.01710312141602 5.25150173052871 4.92555269984293 5.3761047554026 2.59979625578436 5.83249367834222 5.13324997252324 4.7348514639448 5.33845339258675 5.67027988105924 5.7247443404824 5.34002536571525 4.47849225802946 5.87205919141119 4.83279167751704 7.36281716350917 5.52187375046641 4.72610734570707 4.40459503321486 5.81703226096404 8.37565168066095 5.81538431394706 5.24359153256388 5.01061154095595 4.46218209657253 6.01348564208279 5.82084735897408 5.28956651560415
Manes.10G129100.v6.1 2.59979625578436 2.59979625578436 2.59979625578436 2.59979625578436 2.59979625578436 2.59979625578436 2.59979625578436 2.59979625578436 2.59979625578436 2.59979625578436 2.59979625578436 2.59979625578436 2.59979625578436 2.59979625578436 2.59979625578436 2.59979625578436 2.59979625578436 2.59979625578436 2.59979625578436 2.59979625578436 2.59979625578436 2.59979625578436 2.59979625578436 2.59979625578436 2.59979625578436 2.59979625578436 2.59979625578436 2.59979625578436 2.59979625578436 2.59979625578436 2.59979625578436 2.59979625578436 2.59979625578436 2.59979625578436 2.59979625578436 2.59979625578436 2.59979625578436 2.59979625578436 2.59979625578436 2.59979625578436 2.59979625578436 2.59979625578436 2.59979625578436 2.59979625578436 2.59979625578436 2.59979625578436 2.59979625578436 2.59979625578436 2.59979625578436 2.59979625578436 2.59979625578436 2.59979625578436 2.59979625578436 2.59979625578436 2.59979625578436 2.59979625578436 2.59979625578436 2.59979625578436 2.59979625578436 2.59979625578436 2.59979625578436 2.59979625578436 2.59979625578436 2.59979625578436 2.59979625578436 2.59979625578436 2.59979625578436 2.59979625578436 2.59979625578436 2.59979625578436 2.59979625578436 2.59979625578436 2.59979625578436 2.59979625578436 2.59979625578436 2.59979625578436 2.59979625578436 2.59979625578436 2.59979625578436 2.59979625578436 2.59979625578436 2.59979625578436 2.59979625578436 2.59979625578436 2.59979625578436 2.59979625578436 2.59979625578436 2.59979625578436 2.59979625578436 2.59979625578436 2.59979625578436 2.59979625578436 2.59979625578436 2.59979625578436 2.59979625578436 2.59979625578436 2.59979625578436 2.59979625578436 2.59979625578436 2.59979625578436 2.59979625578436 2.59979625578436 2.59979625578436 2.59979625578436 2.59979625578436 2.59979625578436 2.59979625578436 2.59979625578436 2.59979625578436 2.59979625578436 2.59979625578436 2.59979625578436 2.59979625578436 2.59979625578436 2.59979625578436 2.59979625578436 2.59979625578436 2.59979625578436 2.59979625578436 2.59979625578436 2.59979625578436 2.59979625578436 2.59979625578436 2.59979625578436 2.59979625578436 2.59979625578436 2.59979625578436 2.59979625578436 2.59979625578436 2.59979625578436 2.59979625578436 2.59979625578436 2.59979625578436 2.59979625578436 2.59979625578436 2.59979625578436 2.59979625578436 2.59979625578436 2.59979625578436 2.59979625578436 2.59979625578436 2.59979625578436 2.59979625578436 2.59979625578436 2.59979625578436 2.59979625578436 2.59979625578436 2.59979625578436 2.59979625578436 2.59979625578436 2.59979625578436 2.59979625578436 2.59979625578436 2.59979625578436 3.18288021682041 2.59979625578436 2.59979625578436 2.59979625578436 2.59979625578436 2.59979625578436 2.59979625578436 2.59979625578436 2.59979625578436 2.59979625578436 2.59979625578436 2.59979625578436 2.59979625578436 3.07465554562221 2.59979625578436 2.59979625578436 2.59979625578436 2.59979625578436 3.12628544447371 2.59979625578436 2.59979625578436 2.59979625578436 2.59979625578436 2.59979625578436 2.59979625578436 2.59979625578436 2.59979625578436 2.59979625578436 2.59979625578436 2.59979625578436 2.59979625578436 2.59979625578436 2.59979625578436 2.59979625578436 2.59979625578436 2.59979625578436 2.59979625578436 2.59979625578436 2.59979625578436 2.59979625578436 2.59979625578436 2.59979625578436 2.59979625578436 2.59979625578436 2.59979625578436 2.59979625578436 2.59979625578436 2.59979625578436 2.59979625578436 2.59979625578436 2.59979625578436 2.59979625578436 2.59979625578436 2.59979625578436 2.59979625578436 2.59979625578436 2.59979625578436 2.59979625578436 2.59979625578436 2.59979625578436 3.23226733660521 2.59979625578436 2.59979625578436 2.59979625578436 2.59979625578436 2.59979625578436 2.59979625578436 2.59979625578436 2.59979625578436 2.59979625578436 2.59979625578436 2.59979625578436 2.59979625578436 2.59979625578436 2.59979625578436 2.59979625578436 2.59979625578436 2.59979625578436 2.59979625578436 2.59979625578436 2.59979625578436 2.59979625578436 2.59979625578436 2.59979625578436 2.59979625578436 2.59979625578436 2.59979625578436 2.59979625578436 2.59979625578436 2.59979625578436 2.59979625578436 2.59979625578436 2.59979625578436 2.59979625578436 2.59979625578436 2.59979625578436 2.59979625578436 2.59979625578436 2.59979625578436 2.59979625578436 2.59979625578436 2.59979625578436 2.59979625578436 2.59979625578436 2.59979625578436 2.59979625578436 2.59979625578436 2.59979625578436 2.59979625578436 2.59979625578436 2.59979625578436 2.59979625578436 2.59979625578436 2.59979625578436 2.59979625578436 2.59979625578436 2.59979625578436 2.59979625578436 2.59979625578436 2.59979625578436 2.59979625578436 2.59979625578436 2.59979625578436 2.59979625578436 2.59979625578436 2.59979625578436 2.59979625578436 2.59979625578436 3.39696096412707 2.59979625578436 2.59979625578436 3.02532496867072 2.59979625578436 2.59979625578436 2.59979625578436 2.59979625578436 2.59979625578436 3.06398032907695 2.59979625578436 2.59979625578436 2.59979625578436 2.59979625578436 2.59979625578436 2.59979625578436 2.59979625578436 2.59979625578436 2.59979625578436 2.59979625578436 2.59979625578436 2.59979625578436 2.59979625578436 2.59979625578436 2.59979625578436 2.59979625578436 2.59979625578436 2.59979625578436 2.59979625578436 2.59979625578436 2.59979625578436 2.59979625578436 2.59979625578436 2.59979625578436 2.59979625578436 2.59979625578436 2.59979625578436 2.59979625578436 2.59979625578436 2.59979625578436 2.59979625578436 2.59979625578436 2.59979625578436 2.59979625578436 2.59979625578436 2.59979625578436 2.59979625578436 2.59979625578436 2.59979625578436 2.59979625578436 2.59979625578436 2.59979625578436 2.59979625578436 2.59979625578436 2.59979625578436 2.59979625578436 2.59979625578436 2.59979625578436 2.59979625578436 2.59979625578436 2.59979625578436 2.59979625578436 2.59979625578436 2.59979625578436 2.59979625578436 2.59979625578436 2.59979625578436 2.59979625578436 2.59979625578436 2.59979625578436 2.59979625578436 2.59979625578436 2.59979625578436 2.59979625578436 2.59979625578436 2.59979625578436 2.59979625578436 2.59979625578436 2.59979625578436 2.59979625578436 2.59979625578436 2.59979625578436 2.59979625578436 2.59979625578436 2.59979625578436 2.59979625578436 2.59979625578436 2.59979625578436 2.59979625578436 2.59979625578436 2.59979625578436 2.59979625578436 2.59979625578436 2.59979625578436 2.59979625578436 2.59979625578436 2.59979625578436 2.59979625578436 2.59979625578436 2.59979625578436 2.59979625578436 2.59979625578436 2.59979625578436 2.59979625578436 2.59979625578436 2.59979625578436 2.59979625578436 2.59979625578436 2.59979625578436 2.59979625578436 2.59979625578436 2.59979625578436 2.59979625578436 2.59979625578436 3.06134786401126 2.59979625578436 2.59979625578436 2.59979625578436 2.59979625578436 2.59979625578436 2.59979625578436 2.59979625578436 2.59979625578436 2.59979625578436 2.59979625578436 2.59979625578436 2.59979625578436 2.59979625578436 2.59979625578436 2.59979625578436 2.59979625578436 2.59979625578436 2.59979625578436 2.59979625578436 2.59979625578436 2.59979625578436 2.59979625578436 2.59979625578436 2.59979625578436 2.59979625578436 2.59979625578436 2.59979625578436 2.59979625578436 2.59979625578436 2.59979625578436 2.59979625578436 2.59979625578436 2.59979625578436 2.59979625578436 2.59979625578436 2.59979625578436 2.59979625578436 2.59979625578436 2.59979625578436 2.59979625578436 2.59979625578436 2.59979625578436 2.59979625578436 2.59979625578436 2.59979625578436 2.59979625578436 2.59979625578436 2.59979625578436 2.59979625578436 2.59979625578436 2.59979625578436 2.59979625578436 2.59979625578436 2.59979625578436 2.59979625578436 2.59979625578436 2.59979625578436 2.59979625578436 2.59979625578436 2.59979625578436 2.59979625578436 2.59979625578436 2.59979625578436 2.59979625578436 2.59979625578436 2.59979625578436 2.59979625578436 2.59979625578436 2.59979625578436 2.59979625578436 2.59979625578436 2.59979625578436 2.59979625578436 2.59979625578436 2.59979625578436 2.59979625578436 2.59979625578436 2.59979625578436 2.59979625578436 2.59979625578436 2.59979625578436 2.59979625578436 2.59979625578436 2.59979625578436 2.59979625578436 2.59979625578436 2.59979625578436 2.59979625578436 2.59979625578436 2.59979625578436 2.59979625578436 2.59979625578436 2.59979625578436 2.59979625578436 2.59979625578436 2.59979625578436 2.59979625578436 2.59979625578436 2.59979625578436 2.59979625578436 2.59979625578436 2.59979625578436 2.59979625578436 2.59979625578436 2.59979625578436 2.59979625578436 2.59979625578436 2.59979625578436 2.59979625578436 2.59979625578436 2.59979625578436 2.59979625578436 2.59979625578436 2.59979625578436 2.59979625578436 2.59979625578436 2.59979625578436 2.59979625578436 2.59979625578436 2.59979625578436 2.59979625578436 2.59979625578436 2.59979625578436 2.59979625578436 2.59979625578436 2.59979625578436 2.59979625578436 2.59979625578436 2.59979625578436 2.59979625578436 2.59979625578436 2.59979625578436 2.59979625578436 2.59979625578436 3.39133175835895 3.28280950206751 2.59979625578436 2.59979625578436 2.59979625578436 2.59979625578436 2.59979625578436 2.59979625578436 2.59979625578436 2.59979625578436 2.59979625578436 2.59979625578436 2.59979625578436 2.59979625578436 2.59979625578436 2.59979625578436 2.59979625578436 2.59979625578436 2.59979625578436 2.59979625578436 2.59979625578436 2.59979625578436 2.59979625578436 2.59979625578436 2.59979625578436 2.59979625578436 2.59979625578436 2.59979625578436 2.59979625578436 2.59979625578436 2.59979625578436 2.59979625578436 2.59979625578436 2.59979625578436 2.59979625578436 2.59979625578436 2.59979625578436 2.59979625578436 2.59979625578436 2.59979625578436 2.59979625578436 2.59979625578436 2.59979625578436 2.59979625578436 2.59979625578436 2.59979625578436 2.59979625578436 2.59979625578436 2.59979625578436 2.59979625578436 2.59979625578436 2.59979625578436 2.59979625578436 2.59979625578436 2.59979625578436 2.59979625578436 2.59979625578436 2.59979625578436 2.59979625578436 2.59979625578436 2.59979625578436 2.59979625578436 2.59979625578436 2.59979625578436 2.59979625578436 2.59979625578436 2.59979625578436 2.59979625578436 2.59979625578436 2.59979625578436 2.59979625578436 2.59979625578436 2.59979625578436 2.59979625578436 2.59979625578436 2.59979625578436 2.59979625578436 2.59979625578436 2.59979625578436 2.59979625578436 2.59979625578436 2.59979625578436 2.59979625578436 2.59979625578436 2.59979625578436 2.59979625578436 2.59979625578436 2.59979625578436 2.59979625578436 2.59979625578436 2.59979625578436 2.59979625578436 2.59979625578436 2.59979625578436 2.59979625578436 2.59979625578436 2.59979625578436 2.59979625578436 2.59979625578436 2.59979625578436 2.59979625578436 2.59979625578436 2.59979625578436 2.59979625578436 2.59979625578436 2.59979625578436 2.59979625578436 2.59979625578436 2.59979625578436 3.170552578228 2.59979625578436 2.59979625578436 2.59979625578436 2.59979625578436 2.59979625578436 2.59979625578436 2.59979625578436 2.59979625578436 2.59979625578436 2.59979625578436 2.59979625578436 2.59979625578436 2.59979625578436 2.59979625578436 2.59979625578436 2.59979625578436 2.59979625578436 2.59979625578436 2.59979625578436 2.59979625578436 2.59979625578436 2.59979625578436 2.59979625578436 2.59979625578436 2.59979625578436 2.59979625578436 2.59979625578436 2.59979625578436 2.59979625578436 2.59979625578436 2.59979625578436 2.59979625578436 2.59979625578436 2.59979625578436 2.59979625578436 2.59979625578436 2.59979625578436 2.59979625578436 3.01265836496538 2.59979625578436 2.59979625578436 2.59979625578436 2.59979625578436 2.59979625578436 2.59979625578436 2.59979625578436 2.59979625578436 2.59979625578436 3.76430622490982 2.59979625578436 2.59979625578436 2.59979625578436 2.59979625578436 2.59979625578436 2.59979625578436 2.59979625578436 2.59979625578436 2.59979625578436 2.59979625578436 2.59979625578436 2.59979625578436 2.59979625578436 2.59979625578436 2.59979625578436 2.59979625578436 2.59979625578436 2.59979625578436 2.59979625578436 2.59979625578436 2.59979625578436 2.59979625578436 2.59979625578436 2.59979625578436 2.59979625578436 2.59979625578436 2.59979625578436 2.59979625578436 2.59979625578436 2.59979625578436 2.59979625578436 2.59979625578436 2.59979625578436 2.59979625578436 2.59979625578436 2.59979625578436 2.59979625578436 2.59979625578436 2.59979625578436 2.59979625578436 2.59979625578436 2.59979625578436 2.59979625578436 2.59979625578436 2.59979625578436 2.59979625578436 2.59979625578436 2.59979625578436 2.59979625578436 2.59979625578436 2.59979625578436 2.59979625578436 2.59979625578436 2.59979625578436 2.59979625578436 2.59979625578436 2.59979625578436 2.59979625578436 2.59979625578436 2.59979625578436 2.59979625578436 2.59979625578436 2.59979625578436 2.59979625578436 2.59979625578436 2.59979625578436 2.59979625578436 2.59979625578436
Manes.10G129200.v6.1 7.93571583482062 7.72777180656068 8.31233278381329 5.93331633800499 6.94106702716601 7.47218149754127 6.57601698602752 7.18181686974444 6.28050937242872 8.02915522997515 7.81721910553588 7.45840231468454 7.58061857529931 6.53438680259124 7.17801547403596 6.51916016410526 6.34284349328036 7.31135500645807 5.40868001795604 8.3578812355368 6.39141869614548 6.37741032421016 7.30737075729941 5.40822673451886 7.51639389991002 7.53234988292014 7.46403849567524 6.29605484965171 6.13670389468526 8.26577829461899 7.76987037356736 7.57498670423736 8.00561881992313 6.86469729528831 8.10593087177979 8.029514013239 7.13890642051038 6.5778610884075 7.64211624964016 8.17122077041937 7.31970971684643 6.63701534045272 7.64862029354358 6.96207547871962 8.05576305920144 7.34362149783693 7.71002930964122 7.32543235839433 6.17147863311775 7.52235565602137 7.22640907476797 7.40202605144626 8.27163155523337 6.85754297678265 7.37524115087686 7.41776808461014 7.40374605490786 7.99092796883174 7.1173905372476 7.4906942160736 6.89611432780983 6.70454824480086 7.39509075632884 5.50880681331723 8.12057397564547 7.21871400295074 7.35208916776302 7.33117615246535 6.78325548279375 8.46712243090306 7.44138164952888 7.52038739157714 7.02311515392054 7.33560542960778 7.74487715286713 8.62166494976116 6.89731118837041 6.78464418129202 6.27010755255006 8.04398058746381 7.21820528519855 7.33085832427998 7.66828157865783 6.5429198676581 8.06996081424356 8.31687527161913 7.30461648586906 6.8720955828428 6.79839398429814 6.62646229013898 7.1749693447221 7.21312564831997 8.00394190333895 7.00911023312489 8.17448736654925 6.09189149567951 8.34161122828043 6.91150166215123 8.75917469541915 7.61790858362191 6.84685665869481 7.80518068136753 7.21422142055302 8.87582628902123 7.66694504603279 7.38749494033929 8.57345817826069 6.92540277964888 7.07237225931628 5.61981656845356 7.43915338921684 7.876807302339 6.47745137647552 7.61179752631175 8.17562160087717 7.42588136157704 8.29243388388079 7.22635015177118 7.66167225722957 6.62376811535103 8.29155514757258 7.04064872410357 7.21393365082369 6.87765640499892 7.2414347727556 8.07165146365116 7.27754448194859 7.11256486538639 6.87560603646102 6.82006710024286 8.41280994390935 6.86741657444618 7.00604834585241 7.06999810788188 6.17518487540661 7.13831160473316 6.49662873512943 7.46457276130204 7.02276301033904 6.37746856042078 5.52489448982761 7.87617942477937 6.91781063604944 8.96670705897552 6.31167515540312 8.2489786650471 6.16092693413048 7.09689351573667 8.87327481516808 6.99041309310999 7.51799420458003 7.85722844763325 7.36121912898401 8.79925110822152 6.42585291491078 6.25732058310718 8.48150548960882 6.9307604946394 7.68441584829805 6.87607699539214 6.84953042548344 5.77663256772905 6.58696335398308 8.21485675103061 6.19613877120138 7.38722707509784 6.30223531651869 7.12682369141703 2.59979625578436 6.84062155789177 7.93553714028982 7.2615692907753 6.7887706185828 8.54643555260278 6.69339751398329 7.02105746463573 5.22695862031579 6.85718937969223 7.88655095012417 7.3090586589855 9.22256996501637 7.50913688811925 7.5545428591783 7.40927391052377 6.30476806148298 7.84740020434634 7.92263931138235 7.54224323521399 7.97536103567721 6.19769600342866 7.32673739497439 8.58587021253249 6.49131868083559 7.78100874788707 8.37349450652233 6.91494989385149 7.37059076357327 6.48418356566826 7.90544472943631 7.66926298505845 6.69672519456583 7.8386046574839 6.28667141645863 6.58464755155989 7.9689304137485 5.98661448912637 6.76794436958153 5.9492276293355 6.85924833262492 7.91607647302343 5.88754492084361 6.8385435218733 5.61441120941715 7.52008958858539 7.23255601401036 7.68672910907237 8.90023114325738 6.98172087929391 8.04306320502042 7.1308635020069 7.22110248551976 8.53923834270081 5.99757962111089 7.27442365547237 8.22542254255878 6.62618079810287 6.12128149900874 5.92462693111036 9.17679666516055 7.57573064316429 6.55815206686795 6.28807120638382 5.49779413955878 5.92399621768872 7.61668968153631 6.11428882944123 7.73456991772664 8.02491187104402 7.10193329116459 7.72072725115364 7.0322293689914 8.31609653805545 8.99864707917158 7.42461101861974 8.0436858260184 6.84055874059372 7.38531955110443 7.82020918960987 7.34539599048782 7.60624293347451 6.57988990247946 8.26627281352066 8.2398029649088 7.33629936106691 7.2282796262017 5.835518841227 7.41906365288005 7.36590247323266 7.10193074840148 7.84277144341711 4.9671993220229 7.624574820453 7.00253390414062 6.86449974070673 8.07829818897618 5.80803783181389 8.2615722572386 8.05288092182997 7.91329561697771 7.31565627258031 7.13170315711155 7.60306283872191 8.0670732150319 7.39121738877246 7.05825084383668 7.07416421354201 8.09305659678962 7.11875257968409 5.91192299569246 7.65591921890379 8.04240056992369 6.96375848671392 6.81264942545045 6.51465382247986 7.15389903151976 7.10596695002953 6.39463610311979 7.32469952696829 7.44407490210756 7.5981518751072 7.62298406391205 6.69420522386334 7.87594825909977 5.82133758050721 6.76428986422123 7.25210812946104 7.06167996389689 7.84978989818557 7.35803984784003 6.62924559594648 7.6942006160478 6.43820006082566 8.14233468445998 6.05995478523078 6.67549884764928 7.25490848224691 6.04340811309306 8.05497202658132 7.06525417113276 6.8508059153506 6.96612393927078 6.96115009032232 8.38911830636403 5.29981467748744 6.97151010367269 7.37133778301058 7.00257852028684 7.66084857161693 5.64758326847771 6.89711838515126 7.43283762720197 6.77548037895076 8.7595307417274 5.80491095913007 5.7108754167445 7.18334361285299 6.10041815757923 8.0869804299949 8.24830481633361 7.32815270537506 7.03250120702634 5.92994553835924 6.28297791613009 6.79186712636892 7.2587121100962 7.49299612448948 7.11529087425783 8.3684627700128 6.60179187039931 7.19368383221618 7.23435138379466 6.47175993118427 7.86261681751178 5.82115361880245 6.16371046481481 7.56512219916474 5.68004078311057 8.21503852178364 6.29014892571647 7.48049198769507 7.64532694917848 7.07544745845141 7.30938843622129 6.59631964941448 7.12911243792561 7.58387127154397 7.30275144795945 6.83491732733059 7.64670737231118 7.4217291273319 7.52344501524837 6.9311177491933 7.13824952403686 7.02682777480283 7.7071012838898 7.90323996914184 6.48552451689971 7.74777206495624 6.51740047652895 6.80645591614871 6.96974571694797 6.37219896215219 7.06911771262769 7.59330894535064 7.91923659733006 6.41988873534292 7.54099151106743 6.33830050375476 7.79625985448914 7.79934232651455 7.15294313778284 7.97095046011483 7.36234683708878 7.05281533039138 7.19798507950875 7.34016063653395 7.42031426319515 6.03561434273897 8.25867151243383 7.70339764961792 6.96507956213038 7.24525517345094 6.14391254003648 7.49708923868687 5.83746312270118 6.11162538852593 8.03845152531696 7.79325678122491 8.25972880516196 6.77282658342168 6.85517455298354 6.64162360492486 6.21540927059663 7.02111781933829 4.9495170696144 7.03875538678312 6.80597034678075 6.22574085393621 7.13547095212721 7.64055662453448 7.32121792504364 7.79178835584701 6.51798786170024 6.9317763619021 8.45413691871866 7.63844467878971 8.1130649437262 6.42932788206211 8.99552885581681 6.90659003104584 6.93460897221737 6.68333783578558 7.01201804037344 8.34436616670488 6.56776923767881 6.84131397185075 7.45011171352918 6.87393208301375 7.42240580475781 5.96939012425129 6.54103096005553 7.12725644240349 7.00541626820763 8.2828618927062 6.12994044290197 7.50398454423205 7.40064003984586 6.46513684661896 8.210257371771 7.15918419094813 7.57795123012077 7.38648005970787 7.64684790118082 8.2235152370091 6.83954430712437 7.25472704977669 9.01337658973641 6.12683480112449 5.66898066517042 6.36103353373676 7.27452658184364 8.36315273311079 7.68240738637216 8.48485921902165 8.52552889317196 6.82861820282801 7.46872593853077 6.74727927185062 8.51944016082253 5.98344904196927 7.55144026492082 6.76608513743748 7.17630929528423 8.45765079252635 6.24891888003054 7.42044738955316 7.66286188790235 6.33541080581339 8.73805906037804 8.13632962638179 7.97970536497762 7.31252485247091 7.56069069689208 6.24829794106175 7.296259548989 6.46764619075794 7.16940136038318 5.95761815188028 6.85374807623301 7.66750894022613 8.14265649996922 7.6439736206912 6.80372896539477 6.03130141071735 7.6469556341437 5.93889040245887 7.82636390186491 6.5471306494713 6.11062753082572 7.69084544114146 8.1503634016099 6.75984912662081 7.74876089879111 6.57861921452154 6.96664211199 8.17570166917194 6.15010171869123 8.22762531184227 5.71834409099865 7.46046913867271 5.92239229322576 7.06211539312165 6.79824615841974 6.6771889824779 8.06721873202648 8.01568260683028 6.50941927030708 7.41015880896001 5.51743429308044 6.88887795690431 8.17993085985837 6.93898759583296 7.96987545051454 6.38605816513121 8.33147369630579 7.4590210692606 6.90018935837501 7.19335095487916 5.60205443628545 7.63105454520321 7.70135868570332 7.46643998486092 7.88981249428946 6.4371972054766 8.2783522079339 6.37557505364591 6.7977581729902 7.2883085882912 6.33981432158562 7.67462817061079 7.70248624905293 6.91093694924727 7.06994775469632 6.48273689307049 8.14202884992036 7.57063099324115 7.74754453387617 8.95021856142131 5.6909366396572 7.48345256035258 7.79184862178682 6.91681627196116 8.80981561723005 6.39991039114049 6.73830248797112 8.53236649576755 6.87910115556253 8.42491408253798 6.52468385929483 7.99891601034648 8.38804330925516 7.52988136120842 7.9326509465293 7.15930138568939 7.41645958564316 7.98131183627136 6.89307587717381 7.51856844039634 6.84820780555172 8.19528476713596 7.88837025706932 7.43749597666126 7.94957529698491 6.22423849027271 7.455964589999 6.22672398702924 7.92042102160615 7.1703646404242 7.04004365685453 5.91494915488743 7.38346665812957 7.99325513495669 7.98095269673029 8.24072430034005 7.41665493062829 8.69747250260084 7.84953960615472 7.4344929962804 7.33075482134426 6.38241466489616 8.17391731024833 8.7250407732294 6.95698808218942 7.32796256221067 6.27440706205757 9.22181151928412 7.08458249077269 7.3287679369791 7.68511403334365 7.17033292537253 7.55647676339247 7.31651451197916 6.4348349341225 6.83032352285589 6.85442350835458 7.66882429681146 6.83490376742121 7.41993747534717 7.7849419349171 7.28588592051393 6.96057419218833 7.74694000955845 7.66368729188567 7.51556936007026 6.97658976444414 7.58224853444024 7.34429783775184 7.27851327923576 7.5947178533919 6.93180091772176 8.11434253451767 7.49922865796284 7.42242994081351 7.43008763200816 6.58100980530787 8.19153295130584 8.18030577080251 6.77708925018124 7.02525614086961 7.0537193041126 7.60740437586004 8.08441800683839 7.8862131860159 7.18175200473923 7.16253163588465 8.32770723936153 5.59103786670736 5.21631662540804 6.42768948903391 6.1098332710602 6.20533532725241 8.91187470502111 8.3909967723066 7.58682477122166 7.15288917911694 8.28400628804288 7.04991150410253 7.78900211958853 6.77094374590365 6.87669088486454 8.01690608703095 8.20501219336878 7.75741275624916 7.21233666401016 6.91315875360298 7.87094626209696 6.84726846709377 7.05108594428579 6.7246935919292 6.67940187694125 7.85866730879202 7.35370325538974 7.51794805396111 8.00326894706321 6.24234091040569 8.46744935244478 5.46760482016238 7.40703718308614 6.83340060395593 6.64092136847117 7.73254579114456 6.88057720966931 8.48681016581238 6.82539584772666 7.36520988412352 7.01790462996155 8.26082311200926 5.96949934553644 7.73368063699269 7.977946912308 6.73481810397113 7.7994597418849 7.41871161519389 6.78108755791213 7.94099500194068 6.2512153040965 7.38495139562363 7.54783683564343 7.5417644095953 7.02020737573295 7.60906867237934 7.80710011095968 6.98439920041088 7.38672045116883 8.02062936574089 6.98513751296567 7.34832326734325 4.97569000070355 6.23808933028928 6.90936657888862 7.02991114511569 7.52824023007153 7.40300016212635 7.43398080261287 8.09214799587708 6.56906888768958 8.13261452289835 7.34583769623072 6.66647589474067 8.46871255995477 6.19951286260337 7.09133011571732 6.71108473268005 6.96334689207727 7.82721552228474 6.43302943370869 7.38221403306745 7.49422556514207 7.33633279473889 8.41011693475119 7.55041416908887 7.23295986621725 7.81623483632927 7.2061925795466 7.70895428346933 6.82960020272269 7.71369482634784 7.35530649983227 6.97737525757133 7.49159982846015 6.88798746273398 7.92857241470702 6.59959264457072 6.48531507224553 7.17169285938055 7.20014713572883 6.74441799432493 8.31759415480842 7.5513630182023 7.07716182022095 7.42975582936578 8.94365301419292 6.79265865998453 6.77506847077769 6.9579440590899 6.74049031124194 7.95591733494686 8.30925574206533 7.49638913764327 7.48955824401425 6.44250911809669 8.63572188766455 8.17250062461641 7.74860085212118 7.84696424633984 7.1829967915128 7.53165716571199 6.87822778421285 6.81875767998572 7.69526405053521 7.2489102725099 7.64922424897889 7.02752104580596 7.16484977136432 7.00581565870485 6.79550980354443 7.76615718687087 7.74161160675419
Manes.10G129300.v6.1 3.36893467607003 2.59979625578436 2.59979625578436 3.12519089239347 2.59979625578436 3.38078536465957 2.59979625578436 3.61358694798937 2.59979625578436 4.72196301166716 3.23734708650533 3.22781498317095 3.48816860543824 2.59979625578436 3.41879698969261 3.38469515100924 2.59979625578436 2.59979625578436 2.59979625578436 3.52689480351742 3.2129912889402 3.71802382302551 4.05004371489472 2.59979625578436 2.59979625578436 2.59979625578436 3.3913280554543 2.59979625578436 2.59979625578436 3.12942703094249 2.59979625578436 4.10758410181633 4.15727262978711 2.59979625578436 3.14570398518928 3.16878379002956 3.16493055238067 3.64923550830888 2.59979625578436 4.01109846268407 3.23201493111793 3.23286364701414 3.88392636584803 2.59979625578436 3.19842031549437 3.20086796870012 3.66368988199267 4.19509937476731 2.59979625578436 2.59979625578436 2.59979625578436 3.72115701274549 3.75398817394522 3.06059267461742 3.30273000440967 2.59979625578436 3.32198498486787 2.59979625578436 2.59979625578436 2.59979625578436 2.59979625578436 3.51922507660927 3.46883305524788 2.59979625578436 3.15500955286225 2.59979625578436 3.16805095130771 3.61176125378992 2.59979625578436 3.66434419373759 3.20611898545288 4.34198766508622 3.52011185534455 2.59979625578436 2.59979625578436 3.56363431401342 4.4421290899167 3.93888509688516 2.59979625578436 3.47446958302545 2.59979625578436 2.59979625578436 3.40821820302597 2.59979625578436 2.59979625578436 3.4779161570464 2.59979625578436 3.06043028247974 2.59979625578436 2.59979625578436 2.59979625578436 3.14815201337652 3.72246787981123 2.59979625578436 2.59979625578436 2.59979625578436 3.17403919595947 2.59979625578436 4.14265477168484 3.2175151466054 2.59979625578436 3.31557217321446 3.47304370785199 4.05628727341345 2.59979625578436 3.32834234306411 3.72290173601887 3.50401259452966 3.18709662403514 3.12799011821841 4.30547972284451 3.16467000805317 3.59113839217665 2.59979625578436 2.59979625578436 2.59979625578436 3.34666675568901 3.88131722981425 4.66279785571356 2.59979625578436 3.43756941520291 3.35765264354746 3.30107830576528 2.59979625578436 3.03316965666899 2.59979625578436 2.59979625578436 3.46370293381128 3.9016924230135 2.59979625578436 4.11772764401266 2.59979625578436 3.19371833097314 3.67422423232346 2.59979625578436 2.59979625578436 2.59979625578436 3.65903663435232 4.23581806944651 2.59979625578436 2.59979625578436 4.02501248189165 4.07366625584072 5.02844887464009 2.59979625578436 2.59979625578436 2.59979625578436 3.24166522631322 4.22541511100685 2.59979625578436 2.59979625578436 3.17781093920006 3.09669850574795 4.31153146480528 2.59979625578436 2.59979625578436 2.59979625578436 3.4487476336749 3.6441493081931 3.48059009761494 3.40808966416724 3.35770011063099 4.05927205708273 4.11530790126261 2.59979625578436 2.59979625578436 2.59979625578436 3.07465554562221 2.59979625578436 2.59979625578436 2.59979625578436 3.13618426178944 3.34034589785326 4.01603236594508 2.59979625578436 3.06457845309048 2.59979625578436 3.32270141304433 3.56372893638002 2.59979625578436 3.17616497868894 3.04244381450743 2.59979625578436 3.27853162965225 2.59979625578436 3.13068999412181 3.16817936116962 3.48846521147039 3.36040777907706 2.59979625578436 3.09391014913098 3.56350479990528 3.24239127858813 3.22221931818771 4.67063375229078 2.59979625578436 2.59979625578436 2.59979625578436 4.35813568019582 3.51245969493795 2.59979625578436 2.59979625578436 3.16689536194367 3.48529138983509 4.97066672670725 2.59979625578436 2.59979625578436 2.59979625578436 3.41353882279526 4.40929173294704 3.19875009976656 2.59979625578436 2.59979625578436 3.83831152048608 3.58839260699158 3.30507518886183 4.37145103490537 3.1364641154621 5.01452256136101 4.64551198212417 3.13294224426404 4.05452539597857 2.59979625578436 3.38008103418363 4.99836780439625 2.59979625578436 2.59979625578436 3.35455894485225 2.59979625578436 4.28272336036052 2.59979625578436 2.59979625578436 2.59979625578436 2.59979625578436 4.80512528129657 3.50611797315604 3.05800329061214 4.01510285445144 3.19240955863012 5.2098222909221 3.24358690281098 4.56891313494537 4.92601421367106 3.53774756331253 5.09607047877324 2.59979625578436 3.17150791081674 3.79618540511458 3.62465870022392 4.34626495160161 2.59979625578436 4.47977884271185 3.40975513062506 4.25097796291276 4.18821558081253 2.59979625578436 2.59979625578436 3.18760828080912 3.79301759064037 4.32894217317334 3.23544690453558 4.27123858081002 3.19556340470997 3.68140363975058 3.65228365178192 3.32481310418497 4.14787459964064 4.24231585157393 4.2147096583238 5.36145543963528 3.47355552046872 3.29543486065326 2.59979625578436 3.94102217721332 3.80993039160671 3.07270803269098 2.59979625578436 2.59979625578436 2.59979625578436 3.68612898194097 5.17191246009558 3.35219443992066 3.16701465435691 3.69385719839574 4.72457030378193 4.43138314784178 3.48177099774535 3.08773589500831 3.10157727781174 3.07327005296684 4.07354455421808 3.06398032907695 3.39183450236513 2.59979625578436 4.62759890784748 4.87916642060027 2.59979625578436 5.42692714037343 3.99085346973984 3.69514666089469 5.05852536581822 3.12883395539949 4.3950281861884 2.59979625578436 4.37256202401622 5.67295952548335 3.14105343535606 5.15401364107193 3.22373713132186 3.36724785466784 5.77276839730897 3.37143112947888 5.35053249032162 3.43497551468937 3.8617926093845 4.63807923878992 3.98940681422073 4.98917372712665 3.51092040624305 4.45645018623773 5.67528236865665 2.59979625578436 5.52175384898088 3.48210799648643 4.08975469002555 4.4329873738678 3.29274630253399 4.27485935342289 5.28534760459765 4.04753412704949 4.92100746275131 3.67587378799259 2.59979625578436 3.25434752792638 4.54426501172953 4.37568980282111 3.53563289237643 5.08694727951816 3.6587341302309 3.44610527326197 4.50058305263964 4.54807081784639 4.41060784788035 2.59979625578436 4.92082762114327 5.03333097105862 2.59979625578436 5.47075116932672 3.61411445291512 3.52058092152185 4.62792962586708 3.97016073246353 3.93085353165655 3.20704156102309 4.25298018456904 5.50312991063439 2.59979625578436 3.24897275233119 3.91068472725389 5.33589422323927 5.65182394160848 3.87376483240547 3.22380152582246 3.62245939251466 3.71991285402524 4.68751501040096 2.59979625578436 3.47458296180241 3.5547880162334 4.35988821405048 4.24847261493227 2.59979625578436 3.3738486396907 4.03356320231503 4.2287836648476 4.23291996237561 4.71240359932975 3.25463556543704 5.22358748152907 3.87509087820222 2.59979625578436 3.91183660033431 3.79308868158467 2.59979625578436 4.0263835287223 3.97859097321265 4.39228896809917 2.59979625578436 4.73410758352832 3.12273955512324 3.66056050234826 2.59979625578436 2.59979625578436 5.6534184461126 3.91268880763813 2.59979625578436 4.13239643230599 3.33282874095462 4.60812862608366 3.72125575631646 3.99398587758253 4.88590470358587 2.59979625578436 2.59979625578436 3.16746079526105 4.07260146844506 4.81111689527169 3.32860106906141 2.59979625578436 3.36487301352577 3.27040979766199 4.60726066612509 3.33632745006729 3.36995450427097 3.25899884065111 3.09756767139413 3.96063186544171 2.59979625578436 4.77736060558198 3.25894527343764 4.35224114927104 4.1845327993411 2.59979625578436 5.07622550731029 3.37256917773833 3.12630467899536 4.7581620246034 2.59979625578436 3.19993551182426 3.61037900404286 4.61952493701222 4.59478437881876 2.59979625578436 4.51901510537562 2.59979625578436 3.72476496377402 4.86676461493404 3.38172702084249 2.59979625578436 3.53217560437302 3.97326330232263 4.05157058000128 3.89363607006768 3.76287120541303 2.59979625578436 4.43063108068433 4.38397323191032 4.03145852475667 2.59979625578436 3.41665666789317 4.72642661672275 5.09100787901007 2.59979625578436 5.15036639413108 2.59979625578436 4.36498061286487 5.04374447436592 2.59979625578436 2.59979625578436 2.59979625578436 4.60005831362379 4.79629342473698 2.59979625578436 3.71267284781924 2.59979625578436 4.21181239857201 4.74259569843008 2.59979625578436 3.89746962509603 4.23902730786408 3.77329948475151 4.20477461671814 4.09106155805361 3.46981407879668 3.54399020599517 3.09151528685361 3.67218395032668 2.59979625578436 2.59979625578436 2.59979625578436 3.73493837918575 3.5895004728487 3.13368629208698 3.15150067151979 2.59979625578436 2.59979625578436 2.59979625578436 4.25462983397781 2.59979625578436 3.11516147797062 4.11087732483544 4.41826553467935 3.59423081620886 3.13327665589051 2.59979625578436 4.02834909372441 4.01233539133735 5.46441066119653 2.59979625578436 2.59979625578436 3.62152517813589 2.59979625578436 4.78157703927508 2.59979625578436 3.85813757889308 2.59979625578436 2.59979625578436 3.71192966921496 2.59979625578436 2.59979625578436 4.41511020168577 4.11114275804066 4.57847737746104 4.42991844169191 5.33413286517951 3.29891955515538 3.67543192090741 5.07924426210839 2.59979625578436 3.56844582822542 3.09055428047105 3.65399748847355 4.52610488043777 2.59979625578436 5.32416910598247 3.16031210264774 4.73990501152206 4.38999561725649 2.59979625578436 2.59979625578436 3.76942079323259 4.3669221623173 4.20448879507154 3.36940304494811 5.65329302852944 3.83474105676612 4.55441476205649 6.75512387998402 2.59979625578436 3.92205209737917 3.67036819177417 4.06074005892778 3.94474846747449 2.59979625578436 2.59979625578436 3.58986033417048 4.30352594416297 4.50682894521461 2.59979625578436 3.35753510202584 2.59979625578436 5.00453041978863 4.89517915627727 3.09463790016529 3.2328387430116 3.32590215093667 4.46762045722302 4.18193502080837 2.59979625578436 3.54390746209038 3.21960951687133 4.58788309611972 4.25354245994026 2.59979625578436 3.29663103898979 3.76610394418879 2.59979625578436 3.11225860773288 3.40372521807497 2.59979625578436 2.59979625578436 2.59979625578436 2.59979625578436 3.88775040400341 3.34167827884767 2.59979625578436 3.37185434725751 3.36204250988082 3.13903998395891 2.59979625578436 2.59979625578436 3.23796702278507 3.47100709436022 3.08382354620843 2.59979625578436 3.74825229684631 2.59979625578436 3.42251220363524 3.8322434301044 3.19337031441694 4.63221355153697 3.22155548070353 3.41825790528832 3.63998240109009 3.27005780046848 3.20491354779203 3.16658854311766 3.60043099403342 3.49948415980588 2.59979625578436 3.15066378465705 2.59979625578436 3.13052693773863 4.20433478037304 3.37588687910859 2.59979625578436 2.59979625578436 3.37017545708318 3.48513351680472 2.59979625578436 2.59979625578436 3.23836589690278 3.36272800854502 3.85027535941523 3.66416623449122 3.36404641342157 3.46429402943855 2.59979625578436 3.62099745099714 2.59979625578436 3.32970239936705 4.15416678896926 3.448631920834 3.81948308357673 2.59979625578436 4.5351836467228 2.59979625578436 2.59979625578436 3.18330204680804 2.59979625578436 2.59979625578436 2.59979625578436 4.70768816615602 3.86702542793998 2.59979625578436 3.51929516966729 2.59979625578436 3.85806845766043 2.59979625578436 3.52837646954406 2.59979625578436 3.64215591805989 4.16102859088473 3.49200943256135 2.59979625578436 4.1199758972853 3.10979399629646 4.13916137357046 3.45357611062151 4.47969400932959 3.29367264049087 2.59979625578436 3.40690696027832 3.1277135856963 3.09452231295659 3.25006177786541 2.59979625578436 2.59979625578436 3.79536033223022 2.59979625578436 3.48793206455015 3.80627578985095 2.59979625578436 3.20938411112718 3.81657914533774 2.59979625578436 2.59979625578436 3.71625096344658 3.20273864989596 3.67866937846358 2.59979625578436 3.39597509573417 3.60460476561547 3.24163335600191 3.39845749303654 2.59979625578436 3.08638207118581 2.59979625578436 3.50179941331691 3.80707758114523 2.59979625578436 4.22559514689609 2.59979625578436 2.59979625578436 3.95704455806497 3.36381581629909 2.59979625578436 2.59979625578436 2.59979625578436 4.11224313051273 2.59979625578436 2.59979625578436 3.52129112065354 2.59979625578436 4.72164518289613 2.59979625578436 2.59979625578436 3.21892146666363 3.32449490963803 3.23023422384682 2.59979625578436 3.50713024684174 2.59979625578436 3.77317512885647 3.9312399709541 2.59979625578436 2.59979625578436 4.08532605132558 3.4586293332224 4.29626661783251 2.59979625578436 2.59979625578436 3.87841040353765 2.59979625578436 4.15113499666728 2.59979625578436 2.59979625578436 3.37365795353155 3.65393620300245 4.03017935371542 3.50406393511715 3.82235663168165 3.30313529149927 3.44930817813875 3.24895042512516 3.15448378042256 2.59979625578436 3.56654590433154 3.89918274348928 4.3228332829375 2.59979625578436 4.64504393756029 3.1359058019152 3.22145036302252 2.59979625578436 2.59979625578436 3.61056149362573 3.8120814247525 4.24483153087363 3.43325699342525 2.59979625578436 3.64382940224356 4.20152419685369 3.66929908841205 3.79652113412521 2.59979625578436 3.22438648604129 3.09288309947995 3.35595282582116 4.03312855762679 2.59979625578436 3.48597486151391 3.13232547685039 3.84445420496541 3.12984163088293 2.59979625578436 2.59979625578436 3.12790887429037
Manes.10G129400.v6.1 2.59979625578436 2.59979625578436 2.59979625578436 4.03424083610899 3.05314717308039 3.38078536465957 2.59979625578436 3.11445218865464 3.49376837325421 2.59979625578436 3.23734708650533 3.22781498317095 2.59979625578436 2.59979625578436 3.01339967241467 4.20183911611463 3.87884365237305 3.80123086013542 3.75141957250998 2.59979625578436 3.46069714102254 5.67123830634534 2.59979625578436 3.93488696197521 3.36517982117798 2.59979625578436 3.7059866091091 2.59979625578436 4.03685567412286 2.59979625578436 2.59979625578436 6.04253176778005 2.59979625578436 5.1797495465046 3.14570398518928 3.39941693038722 2.59979625578436 2.59979625578436 2.59979625578436 5.10332365595166 4.09324875474017 3.76200023750528 3.18911703177846 2.59979625578436 2.59979625578436 4.12900872040676 3.36040517360207 3.38114915188791 3.13370949737372 2.59979625578436 3.11136424535262 5.06556169158258 2.59979625578436 3.86749335096064 2.59979625578436 4.07562950090908 3.6109959391733 3.32378826321993 4.23986962572266 2.59979625578436 2.59979625578436 2.59979625578436 2.59979625578436 2.59979625578436 3.38028800220858 2.59979625578436 2.59979625578436 3.43153906783138 4.24672864274589 2.59979625578436 4.03590089450128 3.8668276827447 2.59979625578436 2.59979625578436 2.59979625578436 4.70942443723779 5.52500574384133 3.50975638980862 2.59979625578436 2.59979625578436 3.19937689101105 4.30215742048669 2.59979625578436 3.82159636409266 2.59979625578436 2.59979625578436 2.59979625578436 3.24852250119544 3.42980673317229 3.21031646516765 2.59979625578436 4.39310760010764 3.11194123837751 4.43284373843705 2.59979625578436 2.59979625578436 2.59979625578436 4.62404040498684 2.59979625578436 4.06119057771725 3.27454701011887 3.99148542122515 3.31634635312898 2.59979625578436 2.59979625578436 3.92971836159334 3.06791173847519 4.88653718632102 2.59979625578436 3.12799011821841 2.59979625578436 2.59979625578436 4.81148414201546 2.59979625578436 2.59979625578436 2.59979625578436 4.12926230773131 3.45406892818204 3.85500889088999 3.98810965753994 3.08797719378391 4.36532448931305 3.30107830576528 2.59979625578436 3.34493637438906 2.59979625578436 3.86157560799769 5.11167144042841 2.59979625578436 5.54984456555765 2.59979625578436 3.42111300273466 3.32469701506341 2.59979625578436 2.59979625578436 3.44340296313251 3.23404875933684 4.97542511929631 3.61876043141201 4.12443202986697 3.13589789482968 3.41213166059614 4.89216903185547 2.59979625578436 2.59979625578436 2.59979625578436 3.39788747209717 5.77500302984651 3.07277416937966 2.59979625578436 2.59979625578436 3.41194443992594 4.17636586104798 3.30425500275403 5.971092801738 6.25732058310718 2.59979625578436 4.27892310665742 3.53781329340431 3.72583742587149 3.17503269450207 3.47171591016966 5.43779295075809 2.59979625578436 3.39695909782473 3.12023197235027 3.45050421449097 4.61726234280611 2.59979625578436 3.31819734655646 3.17915297907334 3.13618426178944 3.50199777250438 2.59979625578436 3.10734665489403 3.87788450819921 3.16417745732558 4.66927498538409 3.43834722454961 2.59979625578436 2.59979625578436 3.04244381450743 4.27890105363763 3.38119400831599 3.94451506312688 4.12889479307159 3.57213588533216 4.67355884473163 3.14070663490831 4.10030127978829 2.59979625578436 3.037160815614 3.50135233378827 3.57302481524818 3.47032695685986 4.06143807849691 3.09039111622633 3.88416189838781 3.92440086533052 3.18271528704513 5.16656377922022 2.59979625578436 4.13995550782958 5.23483003816009 4.29816580527421 4.00210822240073 3.0725295882055 4.29273045318865 4.52813866141475 3.45073439548337 3.77367409578493 3.32563966480586 5.28155986456941 6.04083612736705 4.63525558027175 5.81502411154899 4.62534761440328 3.65561143551051 3.77728265014896 3.96608695733901 3.13294224426404 2.59979625578436 4.60834619089484 4.97961470852171 4.33185067394883 4.78863487999661 2.59979625578436 5.60618505910606 2.59979625578436 3.53478780931926 4.49257276103546 5.90511831017497 4.31915872647376 3.56420162476325 4.15158134811954 3.86206098365279 2.59979625578436 3.43823763246653 4.00536962002532 3.37329820666967 3.85784711651453 3.60068947668391 3.63348895236858 3.41555650284634 3.56341988191345 4.20907845683951 3.40319810354056 3.64297008131791 5.16270803856232 2.59979625578436 4.21943385983775 2.59979625578436 3.17623298287933 3.27713638788058 3.01582169102262 5.44396825849926 6.32025749464405 3.60454462823474 3.53421281753572 2.59979625578436 2.59979625578436 3.81285093634252 3.76766519734335 2.59979625578436 3.07878727232066 3.11512830171232 3.06640245947418 3.40605524568637 2.59979625578436 3.26904104433001 3.6621909673965 2.59979625578436 4.17047180380263 3.74435038192893 3.25999495487418 4.22520729982107 2.59979625578436 2.59979625578436 4.25161846552987 5.15837239947564 4.42041546236842 4.35372005426825 4.37839303496734 4.70441853966502 5.27262710594488 3.96475472443537 4.00623011513918 3.08773589500831 5.82428437131365 5.25444879057991 3.17749061347233 3.79844177946721 2.59979625578436 5.22281250005808 4.67803314162374 4.51649108850624 2.59979625578436 3.67528607409489 5.4164699911531 4.24684371271038 3.38877233985551 2.59979625578436 2.59979625578436 4.83184095588576 4.63075346079418 4.70725935774273 5.67573225889753 3.17618018401525 4.45729826722604 4.87336723459917 2.59979625578436 4.0045116969728 3.02411260142883 4.11375323641147 3.8617926093845 3.38883758703688 4.9133423097387 3.63892444229326 5.01021484521937 4.86172729125273 4.45549841052631 4.20268331504518 3.41312046559163 5.13954473489732 3.77327403698529 3.97279742739903 5.14237946548565 3.94015693958375 3.62768581900999 3.83707874515466 3.55720716581145 3.79637674302476 2.59979625578436 4.8384954585551 5.6361987439358 4.23613370543252 2.59979625578436 3.15767287045227 4.06713649984956 5.62355368429461 4.07742224444578 4.54807081784639 3.96591255596935 4.31740953134203 4.39481134649749 3.78793379616188 2.59979625578436 3.40627957054017 5.70053246062728 4.5851596803637 3.88328421512736 3.88724372928017 3.15916706065669 3.78929237566466 4.33316711053762 3.93317989160216 4.48741398034958 4.48139346327606 4.39918828188329 5.49318839085917 3.40627964740502 6.03535765690931 4.07510579644176 4.38930520854332 4.19799135644124 4.13481859119177 4.53986091973617 4.07339118353984 4.82121533952885 4.42924048967777 3.72209426656321 4.65659537172042 3.3738486396907 2.59979625578436 4.89617374717355 6.81639702980785 4.01274687960503 5.24159536149282 3.20164312672398 4.69284410770172 4.38329724643296 3.15073138801272 6.26672070088897 3.91442023250596 6.00882386211649 5.79163021104603 4.30991954538706 4.24207917860247 4.28518843906567 2.59979625578436 3.66056050234826 2.59979625578436 6.18861816584894 4.55720408687157 4.89260392446196 4.4569336025263 3.70776028893706 4.40477619906895 3.77334939914147 4.70719200330589 6.68402670255055 4.83978864013983 5.46115637868638 3.50383966973202 5.41398229611923 6.02065433246516 4.74758252348221 4.23781596648324 2.59979625578436 5.3219368766005 6.02016604789604 3.8970849673599 4.38245614453179 4.51741061154326 4.26509079117812 5.33511299041049 3.96063186544171 3.27550176493931 3.76313931055706 6.00773272075057 6.37459064496828 4.39275887481081 4.13744632159808 4.46991454721405 4.74326918169778 5.08315566702112 4.0357668921639 3.38263384089915 4.73938107554916 6.07348619718548 4.61952493701222 5.36819947660112 4.96637868717315 2.59979625578436 4.24410101973327 4.59524090790622 4.21725448108976 2.59979625578436 2.59979625578436 3.73239061372913 4.48036326174063 4.75331904367428 4.30920160203554 4.00673677425881 5.90539637660738 5.28709725093575 3.2656464759195 5.65099790824875 6.30988619798411 4.94922348102205 4.03971752953718 3.89996312790387 3.22556948593357 2.59979625578436 4.35695981407728 5.21698974112947 5.04374447436592 4.83847984943619 2.59979625578436 5.42417038177084 3.65809315207231 4.6568115787803 4.60352467620622 3.10730057077166 5.50632261006326 5.52136972590982 5.11742022388304 3.91918525734912 3.07210468251341 3.00594591942254 3.90347240817075 4.04883247433714 3.31394992493702 4.1384383533685 3.37519338652555 4.34094852502324 4.88671041315098 2.59979625578436 5.14640849312716 2.59979625578436 4.54796906733046 3.67994191429749 2.59979625578436 3.15150067151979 3.29459327228905 3.73972313281026 2.59979625578436 2.59979625578436 2.59979625578436 3.32485930650937 4.19439482328521 6.49201134509419 3.23608720942091 4.91599055920506 3.90012358301766 5.6456808072584 4.62116268398077 4.32636251077044 3.40083590865166 2.59979625578436 3.62152517813589 4.46966273380795 2.59979625578436 4.11308864338442 3.50321857761277 4.89067621194766 4.13239208286991 3.71192966921496 4.36547338454204 2.59979625578436 4.00782792271081 5.74204435359536 3.72987887300017 3.9812287858712 3.13899408145671 5.78149050709884 3.36898212416835 3.56996809434794 3.96146785799022 3.94615840815916 4.54194871194212 4.2178230050721 3.47030050271378 4.38713898327236 3.37725547101701 4.03252185310994 3.960909276293 4.05329417846946 3.30442840010922 2.59979625578436 4.33016117666378 5.06516044443915 3.4325387178651 4.96632434037292 2.59979625578436 4.83467908946884 3.4978365852273 3.94470379301307 2.59979625578436 2.59979625578436 4.19101250511164 5.42092492948739 3.33697494199146 5.17900314825546 6.03008848958899 3.17879938663296 4.9775154180666 3.31680275846176 3.54190319695318 2.59979625578436 3.83844866546774 6.11859697211268 3.4479846523637 4.50794081930454 2.59979625578436 2.59979625578436 4.77848352043036 3.00173983477685 4.55371699138189 3.7464171855587 4.44628816343821 2.59979625578436 2.96285904255512 4.28890605277516 3.09490341468928 2.59979625578436 4.2239412987251 4.1528017778121 3.06791717975771 4.14033327235733 2.59979625578436 3.8732461473292 2.59979625578436 3.45850784183096 3.34167827884767 3.92077427370397 3.53996910997867 2.59979625578436 2.59979625578436 4.72708823069925 2.59979625578436 3.23796702278507 2.59979625578436 3.08382354620843 2.59979625578436 3.42230518372925 2.59979625578436 2.59979625578436 3.58478682437396 3.43352024351822 2.59979625578436 2.59979625578436 3.27099546505006 3.12826845074903 2.59979625578436 3.20491354779203 2.59979625578436 5.26619435147002 3.33826151136271 4.79994000415699 4.18196899199269 4.0383893101787 3.64429143936982 3.34656235891387 3.15184207342633 2.59979625578436 3.23035530106182 4.45649167539386 3.48513351680472 3.97395710301078 3.3197901182369 2.59979625578436 5.03074251981849 3.23953822414247 3.22347444536885 3.14332354224269 4.05692426810568 2.59979625578436 3.25361919067026 3.62814463980205 2.59979625578436 2.59979625578436 4.17007161308069 2.59979625578436 4.79663516705725 2.59979625578436 2.59979625578436 2.59979625578436 2.59979625578436 3.86843224215505 4.98574003949392 3.71664159246952 3.72155046908345 2.59979625578436 4.94218317904221 2.59979625578436 2.59979625578436 4.07158411044521 2.59979625578436 4.43918929946912 4.14915170381383 2.59979625578436 4.78377345945379 2.59979625578436 3.96582882824587 2.59979625578436 2.59979625578436 3.78576236349482 2.59979625578436 2.59979625578436 2.59979625578436 3.70421691680118 3.06980125949796 2.59979625578436 3.57540737014458 2.59979625578436 2.59979625578436 2.59979625578436 2.59979625578436 2.59979625578436 2.59979625578436 5.74596844480646 4.04450568037174 3.72035308678538 3.93685923422374 5.18215969055368 2.59979625578436 4.27685170672459 3.62972932026475 2.98900452407651 2.59979625578436 3.06332944846279 2.59979625578436 3.38273842837332 3.2546236740327 3.57880576305393 3.43488083141115 3.48927214962142 3.99439517309256 3.41735742232595 3.15454793880454 2.59979625578436 3.54042399501909 5.79637933564166 2.59979625578436 3.36381581629909 2.59979625578436 5.49469789505205 2.59979625578436 3.89359831116327 4.79587404593374 4.25555924174825 2.59979625578436 5.99833546205274 3.53005056540587 5.11322852483362 3.95530122265723 3.94552843496954 3.11489981915957 3.23023422384682 4.85822865720014 6.48809737346946 4.54521648216476 3.86179032336765 4.0301906122985 4.88543292755243 5.30462667469674 5.29463735148875 6.20110564424099 3.06152639500709 4.92690869923493 4.71432767896825 4.64701717415956 4.98540035714727 3.06746869606695 4.10003054349869 4.30629384469429 3.37365795353155 4.88186544174636 3.55735590474518 3.63854769448613 2.59979625578436 3.96853226365512 4.81372286436573 2.59979625578436 5.22696707918322 5.47761019956042 3.83341950697913 4.11862787536326 3.94603022704439 3.37724948770933 3.80587184726714 4.35698899002084 2.59979625578436 2.59979625578436 4.28927719786345 2.59979625578436 3.46923753091554 3.72791025041151 3.76316945312276 3.20730882339491 2.59979625578436 3.67780851228293 4.37985794022797 3.61912613435165 2.59979625578436 2.59979625578436 3.57226173833166 4.66935825167866 3.0292052725966 2.59979625578436 3.32706199532729 3.34875050887515 5.04204735057013 3.34529463786093 5.09470778852408 3.89884175756678 3.12790887429037
Manes.10G129500.v6.1 2.59979625578436 2.59979625578436 2.59979625578436 3.75038115458394 3.37876105695794 2.59979625578436 2.59979625578436 2.59979625578436 2.59979625578436 2.59979625578436 2.59979625578436 2.59979625578436 2.59979625578436 2.59979625578436 3.18275097244238 2.59979625578436 2.59979625578436 2.59979625578436 2.59979625578436 3.52689480351742 2.59979625578436 3.88105613127894 2.59979625578436 2.59979625578436 2.59979625578436 2.59979625578436 2.59979625578436 2.59979625578436 2.59979625578436 2.59979625578436 2.59979625578436 3.49600148751274 2.59979625578436 3.19522409136653 2.59979625578436 2.59979625578436 2.59979625578436 2.59979625578436 2.59979625578436 2.59979625578436 3.23201493111793 3.23286364701414 2.59979625578436 4.01013362095992 2.59979625578436 2.59979625578436 2.59979625578436 2.59979625578436 2.59979625578436 2.59979625578436 2.59979625578436 3.62754700466668 2.59979625578436 3.24874933285914 2.59979625578436 2.59979625578436 2.59979625578436 2.59979625578436 3.70500796502859 2.59979625578436 2.59979625578436 3.13655648183482 2.59979625578436 2.59979625578436 2.59979625578436 2.59979625578436 2.59979625578436 2.59979625578436 3.74141934797666 2.59979625578436 2.59979625578436 2.59979625578436 2.59979625578436 2.59979625578436 2.59979625578436 3.28754744734438 3.74671023303382 2.59979625578436 3.29249169049875 2.59979625578436 2.59979625578436 3.23212901003371 2.59979625578436 3.31900261704314 2.59979625578436 2.59979625578436 3.05429937403947 2.59979625578436 3.01907165093939 2.59979625578436 3.24973940342139 3.37075857297035 2.59979625578436 3.70362220141525 2.59979625578436 2.59979625578436 2.59979625578436 3.19285832138037 2.59979625578436 3.4669581166417 2.59979625578436 3.10849398345359 2.59979625578436 3.07799747124634 2.59979625578436 2.59979625578436 2.59979625578436 3.58722151614694 2.59979625578436 2.59979625578436 2.59979625578436 2.59979625578436 3.05008182588941 3.27950361820524 2.59979625578436 2.59979625578436 2.59979625578436 3.79147931109901 2.59979625578436 2.59979625578436 2.59979625578436 2.59979625578436 2.59979625578436 2.59979625578436 2.59979625578436 2.59979625578436 2.59979625578436 3.80456736897007 2.59979625578436 4.09362941531318 2.59979625578436 2.59979625578436 2.59979625578436 2.59979625578436 3.57679875354605 2.59979625578436 2.59979625578436 3.5512943216041 2.59979625578436 3.82486460824723 2.59979625578436 2.59979625578436 2.59979625578436 2.59979625578436 2.59979625578436 2.59979625578436 2.59979625578436 3.50034930713511 2.59979625578436 2.59979625578436 2.59979625578436 2.59979625578436 3.29913367952584 2.59979625578436 4.49433941668679 3.81804153400125 2.59979625578436 2.59979625578436 2.59979625578436 2.59979625578436 2.59979625578436 2.59979625578436 3.35248609664756 2.59979625578436 3.39695909782473 2.59979625578436 2.59979625578436 2.59979625578436 2.59979625578436 2.59979625578436 2.59979625578436 2.59979625578436 3.12628544447371 2.59979625578436 2.59979625578436 3.62206049006046 2.59979625578436 3.11361203837832 2.59979625578436 2.59979625578436 2.59979625578436 2.59979625578436 3.20435226905395 2.59979625578436 3.01860929541114 3.64460247717229 2.59979625578436 3.23306554339514 2.59979625578436 3.92849155911784 2.59979625578436 2.59979625578436 2.59979625578436 2.59979625578436 2.95967134658604 3.00601590298794 2.59979625578436 2.59979625578436 2.59979625578436 2.59979625578436 3.30082812140204 2.59979625578436 2.59979625578436 3.8338568452392 2.59979625578436 2.59979625578436 2.59979625578436 2.59979625578436 3.53544658893668 2.59979625578436 3.6230949516324 2.59979625578436 2.59979625578436 3.65527557658377 3.04879652493302 3.17753729138824 3.10108304697002 2.59979625578436 2.59979625578436 3.02576765931864 3.13294224426404 3.07737644082094 2.59979625578436 2.59979625578436 2.59979625578436 2.59979625578436 2.59979625578436 2.59979625578436 2.59979625578436 2.59979625578436 2.59979625578436 3.06852274975295 3.33599306581088 2.59979625578436 3.13920880252861 3.50611797315604 2.59979625578436 2.59979625578436 3.19240955863012 2.59979625578436 4.11873753901426 2.59979625578436 2.59979625578436 2.59979625578436 2.59979625578436 2.59979625578436 2.59979625578436 2.59979625578436 3.33193592708876 3.06159220116022 3.35413872164702 2.59979625578436 2.59979625578436 2.59979625578436 2.59979625578436 3.32702834205485 2.59979625578436 3.18760828080912 3.14550218000467 2.59979625578436 2.59979625578436 3.15498124947046 2.59979625578436 3.04994649852283 2.59979625578436 3.32481310418497 2.59979625578436 2.59979625578436 2.59979625578436 2.59979625578436 2.59979625578436 2.59979625578436 2.59979625578436 3.12232509438277 2.59979625578436 2.59979625578436 2.59979625578436 2.59979625578436 4.83512784337182 3.68612898194097 3.09920040061693 3.35219443992066 2.59979625578436 3.09839870207427 3.8576577601785 3.02532496867072 2.59979625578436 2.59979625578436 2.59979625578436 2.59979625578436 2.59979625578436 3.06398032907695 2.59979625578436 2.59979625578436 3.64350806188927 3.03747957287136 2.59979625578436 2.59979625578436 2.59979625578436 3.30235343986351 3.05906766596064 3.12883395539949 2.59979625578436 3.21057785747254 3.3940982972193 2.59979625578436 4.15648394899349 2.59979625578436 2.59979625578436 3.53442076232412 2.59979625578436 2.59979625578436 2.59979625578436 2.59979625578436 3.70097135517803 3.05910626361496 3.4222802704751 2.59979625578436 2.59979625578436 4.05523283250473 2.59979625578436 2.59979625578436 2.59979625578436 2.59979625578436 2.59979625578436 2.59979625578436 2.59979625578436 3.2878030887128 2.59979625578436 2.59979625578436 2.59979625578436 2.59979625578436 2.59979625578436 2.59979625578436 2.59979625578436 2.59979625578436 2.59979625578436 2.59979625578436 2.59979625578436 3.09304328024829 2.59979625578436 2.59979625578436 2.59979625578436 2.59979625578436 3.40503430776885 2.59979625578436 3.45140772308329 3.06942971940629 3.43349796729455 3.25631718321301 2.59979625578436 2.59979625578436 2.59979625578436 2.59979625578436 2.59979625578436 2.59979625578436 2.59979625578436 2.59979625578436 2.59979625578436 3.69248111277223 2.59979625578436 3.09467911820702 2.59979625578436 2.59979625578436 2.59979625578436 2.59979625578436 4.01938833314167 2.59979625578436 2.59979625578436 2.59979625578436 2.59979625578436 3.12381515159364 2.59979625578436 2.59979625578436 2.59979625578436 4.13662359960951 3.00618426518796 4.08261239749875 3.02689750774351 2.59979625578436 2.59979625578436 2.99054227134901 3.00763695540965 2.59979625578436 3.29333401168874 3.25692806552514 2.59979625578436 3.11932334026827 3.07415123844217 2.59979625578436 2.59979625578436 2.59979625578436 3.7234396992591 2.59979625578436 2.59979625578436 2.59979625578436 2.59979625578436 3.4929316787057 2.59979625578436 2.59979625578436 3.08059389465736 2.59979625578436 3.29247100215013 2.59979625578436 3.7145258854749 3.98434059593289 2.59979625578436 3.83729976518375 4.09854497638558 2.59979625578436 3.27040979766199 2.59979625578436 2.59979625578436 2.59979625578436 2.59979625578436 3.09756767139413 2.59979625578436 2.59979625578436 2.59979625578436 2.59979625578436 3.04961902926352 3.13708430358419 2.59979625578436 2.59979625578436 3.37256917773833 4.19197700048562 2.59979625578436 2.59979625578436 4.31111376589282 2.59979625578436 2.59979625578436 3.04792100866332 3.53215864031854 2.59979625578436 3.30108436898664 2.59979625578436 2.59979625578436 3.15604534493096 2.59979625578436 2.59979625578436 2.59979625578436 2.59979625578436 2.59979625578436 3.43303792983199 2.59979625578436 2.59979625578436 2.59979625578436 3.78379361415949 2.59979625578436 3.0755768791799 2.59979625578436 2.59979625578436 2.59979625578436 2.59979625578436 2.59979625578436 3.92980722099449 3.12551148095829 2.59979625578436 2.59979625578436 2.59979625578436 3.65809315207231 2.59979625578436 3.77039983880998 2.59979625578436 3.25910669545783 2.59979625578436 2.59979625578436 3.72538479952717 2.59979625578436 3.00594591942254 2.59979625578436 2.59979625578436 2.59979625578436 3.10712921319811 2.59979625578436 2.59979625578436 3.22831015235155 2.59979625578436 3.4884732644141 2.59979625578436 2.59979625578436 3.37227797937422 2.59979625578436 2.59979625578436 3.09344190010374 2.59979625578436 2.59979625578436 2.59979625578436 3.52086051291967 2.59979625578436 2.59979625578436 3.45536328277789 2.59979625578436 3.35007378670469 2.59979625578436 2.59979625578436 3.76760737526579 2.59979625578436 3.84378557776466 3.44342650184341 2.59979625578436 3.96499107920503 2.59979625578436 2.59979625578436 2.59979625578436 2.59979625578436 3.6289994566789 3.10694865309437 3.7947550039366 2.59979625578436 2.59979625578436 2.59979625578436 2.59979625578436 3.13896247932804 2.59979625578436 3.29891955515538 2.59979625578436 2.59979625578436 3.22666753937026 2.59979625578436 2.59979625578436 3.3533297151516 2.59979625578436 2.59979625578436 3.15282698057601 2.59979625578436 2.59979625578436 2.59979625578436 2.59979625578436 2.59979625578436 2.59979625578436 4.29312012428357 2.59979625578436 4.09016514255001 3.18881389019315 3.48594374074918 2.59979625578436 3.29025677866774 2.59979625578436 2.59979625578436 2.59979625578436 3.31107187306906 2.59979625578436 4.07685047715425 3.57239373537881 2.59979625578436 3.11791344840348 2.59979625578436 2.59979625578436 2.59979625578436 2.59979625578436 4.00896060634066 2.59979625578436 2.59979625578436 2.59979625578436 2.59979625578436 4.09163056326308 3.1664216170609 3.63105841186316 2.59979625578436 2.59979625578436 2.59979625578436 2.59979625578436 3.73992534073594 2.59979625578436 3.32593040474478 2.59979625578436 3.11225860773288 2.59979625578436 3.63459143030087 2.59979625578436 2.59979625578436 2.59979625578436 2.59979625578436 3.12724282625815 2.59979625578436 2.59979625578436 2.59979625578436 2.59979625578436 4.08372120898946 2.59979625578436 2.59979625578436 3.71380891902958 2.59979625578436 2.59979625578436 2.59979625578436 2.59979625578436 2.59979625578436 2.59979625578436 3.89274358706688 2.59979625578436 2.59979625578436 3.27099546505006 2.59979625578436 2.59979625578436 2.59979625578436 3.16658854311766 2.59979625578436 2.59979625578436 3.3217847703779 2.59979625578436 2.59979625578436 2.59979625578436 2.59979625578436 3.15184207342633 2.59979625578436 2.59979625578436 3.67706499324602 2.59979625578436 3.23274696978057 2.59979625578436 2.59979625578436 2.59979625578436 2.59979625578436 3.22347444536885 2.59979625578436 2.59979625578436 2.59979625578436 2.59979625578436 2.59979625578436 3.32970239936705 2.59979625578436 3.0945433916009 2.59979625578436 3.81116212660665 2.59979625578436 2.59979625578436 2.59979625578436 2.59979625578436 2.59979625578436 2.59979625578436 2.59979625578436 3.52311327369897 2.59979625578436 4.57220802113288 2.59979625578436 2.59979625578436 3.41035805204073 2.59979625578436 3.98858954115068 2.59979625578436 2.59979625578436 3.46270972026923 2.59979625578436 3.64820718768316 2.59979625578436 2.59979625578436 2.59979625578436 2.59979625578436 3.41195457515195 2.59979625578436 2.59979625578436 2.59979625578436 2.59979625578436 3.44859642076762 2.59979625578436 2.59979625578436 2.59979625578436 2.59979625578436 2.59979625578436 2.59979625578436 3.37587920586357 2.59979625578436 3.0324307448167 2.59979625578436 3.03183288177952 2.59979625578436 2.59979625578436 2.59979625578436 2.59979625578436 3.13093185640013 2.59979625578436 3.18764437601324 2.59979625578436 2.59979625578436 3.09629371888845 2.59979625578436 2.59979625578436 2.59979625578436 2.59979625578436 3.54935227703353 3.35723464221939 2.59979625578436 3.93812031678581 2.59979625578436 3.14315768447763 2.59979625578436 2.59979625578436 2.59979625578436 2.59979625578436 2.59979625578436 2.59979625578436 3.52129112065354 4.32082125737398 2.59979625578436 4.23304333534279 3.17004009026973 2.59979625578436 3.32449490963803 2.59979625578436 3.64140864338203 3.78624797388969 2.59979625578436 3.28948764884999 2.59979625578436 3.43229267361625 3.14781871854752 2.59979625578436 3.4586293332224 2.59979625578436 4.07237430689099 2.59979625578436 3.35379231418697 2.59979625578436 2.59979625578436 2.59979625578436 2.59979625578436 2.59979625578436 2.59979625578436 2.59979625578436 3.12751666884428 2.59979625578436 2.59979625578436 2.59979625578436 2.59979625578436 4.0185530243409 4.1060255636254 2.59979625578436 2.59979625578436 2.59979625578436 3.37724948770933 2.59979625578436 2.59979625578436 2.59979625578436 2.59979625578436 2.59979625578436 2.59979625578436 3.21916247304854 2.59979625578436 2.59979625578436 2.59979625578436 2.59979625578436 2.59979625578436 3.53111261296467 2.59979625578436 2.59979625578436 2.59979625578436 2.59979625578436 3.35595282582116 2.59979625578436 3.53635640865754 2.59979625578436 2.59979625578436 3.27961246069983 2.59979625578436 3.65652674798494 2.59979625578436 2.59979625578436
Manes.10G129600.v6.1 2.59979625578436 2.59979625578436 2.59979625578436 2.59979625578436 2.59979625578436 2.59979625578436 2.59979625578436 2.59979625578436 2.59979625578436 2.59979625578436 2.59979625578436 2.59979625578436 2.59979625578436 2.59979625578436 2.59979625578436 2.59979625578436 2.59979625578436 2.59979625578436 2.59979625578436 2.59979625578436 2.59979625578436 2.59979625578436 2.59979625578436 2.59979625578436 2.59979625578436 2.59979625578436 2.59979625578436 2.59979625578436 2.59979625578436 2.59979625578436 2.59979625578436 2.59979625578436 2.59979625578436 2.59979625578436 2.59979625578436 2.59979625578436 2.59979625578436 2.59979625578436 2.59979625578436 2.59979625578436 2.59979625578436 2.59979625578436 2.59979625578436 2.59979625578436 2.59979625578436 2.59979625578436 2.59979625578436 2.59979625578436 2.59979625578436 2.59979625578436 2.59979625578436 2.59979625578436 2.59979625578436 2.59979625578436 2.59979625578436 2.59979625578436 2.59979625578436 2.59979625578436 2.59979625578436 2.59979625578436 2.59979625578436 2.59979625578436 2.59979625578436 2.59979625578436 2.59979625578436 2.59979625578436 2.59979625578436 2.59979625578436 2.59979625578436 2.59979625578436 2.59979625578436 2.59979625578436 2.59979625578436 2.59979625578436 2.59979625578436 2.59979625578436 2.59979625578436 2.59979625578436 2.59979625578436 2.59979625578436 2.59979625578436 2.59979625578436 2.59979625578436 2.59979625578436 2.59979625578436 2.59979625578436 2.59979625578436 2.59979625578436 2.59979625578436 2.59979625578436 2.59979625578436 2.59979625578436 2.59979625578436 2.59979625578436 2.59979625578436 2.59979625578436 2.59979625578436 2.59979625578436 2.59979625578436 2.59979625578436 2.59979625578436 2.59979625578436 2.59979625578436 2.59979625578436 2.59979625578436 2.59979625578436 2.59979625578436 2.59979625578436 2.59979625578436 2.59979625578436 2.59979625578436 2.59979625578436 2.59979625578436 2.59979625578436 2.59979625578436 2.59979625578436 2.59979625578436 2.59979625578436 2.59979625578436 2.59979625578436 2.59979625578436 2.59979625578436 2.59979625578436 2.59979625578436 2.59979625578436 2.59979625578436 2.59979625578436 2.59979625578436 2.59979625578436 2.59979625578436 2.59979625578436 2.59979625578436 2.59979625578436 2.59979625578436 2.59979625578436 2.59979625578436 2.59979625578436 2.59979625578436 2.59979625578436 2.59979625578436 2.59979625578436 2.59979625578436 2.59979625578436 2.59979625578436 2.59979625578436 2.59979625578436 2.59979625578436 2.59979625578436 2.59979625578436 2.59979625578436 2.59979625578436 2.59979625578436 2.59979625578436 2.59979625578436 2.59979625578436 2.59979625578436 2.59979625578436 2.59979625578436 2.59979625578436 2.59979625578436 2.59979625578436 2.59979625578436 2.59979625578436 2.59979625578436 2.59979625578436 2.59979625578436 2.59979625578436 2.59979625578436 2.59979625578436 2.59979625578436 2.59979625578436 2.59979625578436 2.59979625578436 2.59979625578436 2.59979625578436 2.59979625578436 2.59979625578436 2.59979625578436 2.59979625578436 2.59979625578436 2.59979625578436 2.59979625578436 2.59979625578436 2.59979625578436 2.59979625578436 2.59979625578436 2.59979625578436 2.59979625578436 2.59979625578436 2.59979625578436 2.59979625578436 2.59979625578436 2.59979625578436 2.59979625578436 2.59979625578436 2.59979625578436 2.59979625578436 2.59979625578436 2.59979625578436 2.59979625578436 2.59979625578436 2.59979625578436 2.59979625578436 2.59979625578436 2.59979625578436 2.59979625578436 2.59979625578436 2.59979625578436 2.59979625578436 2.59979625578436 3.19875009976656 2.59979625578436 2.59979625578436 2.59979625578436 2.59979625578436 3.17753729138824 2.59979625578436 2.59979625578436 2.59979625578436 2.59979625578436 2.59979625578436 2.59979625578436 2.59979625578436 2.59979625578436 2.59979625578436 2.59979625578436 2.59979625578436 2.59979625578436 2.59979625578436 2.59979625578436 2.59979625578436 2.59979625578436 2.59979625578436 2.59979625578436 2.59979625578436 2.59979625578436 2.59979625578436 2.59979625578436 2.59979625578436 2.59979625578436 2.59979625578436 2.59979625578436 2.59979625578436 2.59979625578436 2.59979625578436 2.59979625578436 2.59979625578436 2.59979625578436 2.59979625578436 2.59979625578436 2.59979625578436 2.59979625578436 2.59979625578436 2.59979625578436 2.59979625578436 2.59979625578436 2.59979625578436 2.59979625578436 2.59979625578436 2.59979625578436 2.59979625578436 2.59979625578436 2.59979625578436 2.59979625578436 2.59979625578436 2.59979625578436 2.59979625578436 2.59979625578436 2.59979625578436 2.59979625578436 2.59979625578436 2.59979625578436 2.59979625578436 2.59979625578436 2.59979625578436 2.59979625578436 2.59979625578436 2.59979625578436 2.59979625578436 2.59979625578436 2.59979625578436 2.59979625578436 3.16701465435691 3.09839870207427 2.59979625578436 2.59979625578436 2.59979625578436 2.59979625578436 2.59979625578436 2.59979625578436 2.59979625578436 2.59979625578436 2.59979625578436 2.59979625578436 2.59979625578436 2.59979625578436 2.59979625578436 2.59979625578436 2.59979625578436 2.59979625578436 2.59979625578436 2.59979625578436 2.59979625578436 2.59979625578436 2.59979625578436 2.59979625578436 2.59979625578436 2.59979625578436 2.59979625578436 2.59979625578436 2.59979625578436 2.59979625578436 2.59979625578436 2.59979625578436 2.59979625578436 2.59979625578436 2.59979625578436 2.59979625578436 2.59979625578436 2.59979625578436 2.59979625578436 2.59979625578436 2.59979625578436 2.59979625578436 2.59979625578436 2.59979625578436 2.59979625578436 2.59979625578436 2.59979625578436 2.59979625578436 2.59979625578436 2.59979625578436 2.59979625578436 2.59979625578436 2.59979625578436 2.59979625578436 2.59979625578436 2.59979625578436 2.59979625578436 2.59979625578436 2.59979625578436 2.59979625578436 2.59979625578436 2.59979625578436 2.59979625578436 2.59979625578436 2.59979625578436 2.59979625578436 2.59979625578436 2.59979625578436 2.59979625578436 2.59979625578436 2.59979625578436 2.59979625578436 2.59979625578436 2.59979625578436 2.59979625578436 2.59979625578436 2.59979625578436 2.59979625578436 2.59979625578436 2.59979625578436 2.59979625578436 2.59979625578436 2.59979625578436 2.59979625578436 2.59979625578436 2.59979625578436 2.59979625578436 2.59979625578436 2.59979625578436 2.59979625578436 2.59979625578436 2.59979625578436 2.59979625578436 2.59979625578436 2.59979625578436 2.59979625578436 2.59979625578436 2.59979625578436 2.59979625578436 2.59979625578436 2.59979625578436 2.59979625578436 2.59979625578436 2.59979625578436 2.59979625578436 2.59979625578436 2.59979625578436 2.59979625578436 2.59979625578436 2.59979625578436 2.59979625578436 2.59979625578436 2.59979625578436 2.59979625578436 2.59979625578436 2.59979625578436 2.59979625578436 2.59979625578436 2.59979625578436 2.59979625578436 2.59979625578436 2.59979625578436 2.59979625578436 2.59979625578436 2.59979625578436 2.59979625578436 2.59979625578436 2.59979625578436 2.59979625578436 2.59979625578436 2.59979625578436 2.59979625578436 3.25899884065111 2.59979625578436 2.59979625578436 2.59979625578436 2.59979625578436 2.59979625578436 2.59979625578436 2.59979625578436 2.59979625578436 2.59979625578436 2.59979625578436 2.59979625578436 2.59979625578436 2.59979625578436 2.59979625578436 2.59979625578436 2.59979625578436 2.59979625578436 2.59979625578436 2.59979625578436 2.59979625578436 2.59979625578436 2.59979625578436 2.59979625578436 2.59979625578436 2.59979625578436 2.59979625578436 2.59979625578436 2.59979625578436 2.59979625578436 2.59979625578436 2.59979625578436 2.59979625578436 2.59979625578436 2.59979625578436 2.59979625578436 2.59979625578436 2.59979625578436 2.59979625578436 2.59979625578436 2.59979625578436 2.59979625578436 2.59979625578436 2.59979625578436 2.59979625578436 2.59979625578436 2.59979625578436 2.59979625578436 2.59979625578436 2.59979625578436 2.59979625578436 2.59979625578436 2.59979625578436 2.59979625578436 2.59979625578436 2.59979625578436 2.59979625578436 2.59979625578436 2.59979625578436 2.59979625578436 2.59979625578436 2.59979625578436 2.59979625578436 2.59979625578436 2.59979625578436 2.59979625578436 2.59979625578436 2.59979625578436 2.59979625578436 2.59979625578436 2.59979625578436 2.59979625578436 2.59979625578436 2.59979625578436 2.59979625578436 2.59979625578436 2.59979625578436 2.59979625578436 2.59979625578436 2.59979625578436 2.59979625578436 2.59979625578436 2.59979625578436 2.59979625578436 2.59979625578436 2.59979625578436 2.59979625578436 2.59979625578436 2.59979625578436 2.59979625578436 2.59979625578436 2.59979625578436 2.59979625578436 2.59979625578436 2.59979625578436 2.59979625578436 2.59979625578436 2.59979625578436 2.59979625578436 2.59979625578436 2.59979625578436 2.59979625578436 2.59979625578436 2.59979625578436 2.59979625578436 2.59979625578436 2.59979625578436 2.59979625578436 2.59979625578436 2.59979625578436 2.59979625578436 2.59979625578436 2.59979625578436 2.59979625578436 2.59979625578436 2.59979625578436 2.59979625578436 2.59979625578436 2.59979625578436 2.59979625578436 2.59979625578436 2.59979625578436 2.59979625578436 2.59979625578436 2.59979625578436 2.59979625578436 2.59979625578436 2.59979625578436 2.59979625578436 2.59979625578436 2.59979625578436 2.59979625578436 2.59979625578436 2.59979625578436 2.59979625578436 2.59979625578436 2.59979625578436 2.59979625578436 2.59979625578436 2.59979625578436 2.59979625578436 2.59979625578436 2.59979625578436 2.59979625578436 2.59979625578436 2.59979625578436 2.59979625578436 3.13403103541172 2.59979625578436 2.59979625578436 2.59979625578436 2.59979625578436 2.59979625578436 2.59979625578436 3.25897829856142 2.59979625578436 2.59979625578436 2.59979625578436 2.59979625578436 2.59979625578436 2.59979625578436 2.59979625578436 2.59979625578436 2.59979625578436 2.59979625578436 2.59979625578436 2.59979625578436 2.59979625578436 2.59979625578436 2.59979625578436 2.59979625578436 2.59979625578436 2.59979625578436 2.59979625578436 2.59979625578436 2.59979625578436 2.59979625578436 2.59979625578436 2.59979625578436 2.59979625578436 2.59979625578436 2.59979625578436 2.59979625578436 2.59979625578436 2.59979625578436 2.59979625578436 2.59979625578436 2.59979625578436 2.59979625578436 2.59979625578436 2.59979625578436 2.59979625578436 2.59979625578436 2.59979625578436 2.59979625578436 2.59979625578436 2.59979625578436 2.59979625578436 2.59979625578436 2.59979625578436 2.59979625578436 2.59979625578436 2.59979625578436 2.59979625578436 2.59979625578436 2.59979625578436 3.32970239936705 2.59979625578436 2.59979625578436 2.59979625578436 2.59979625578436 2.59979625578436 2.59979625578436 2.59979625578436 2.59979625578436 2.59979625578436 2.59979625578436 2.59979625578436 2.59979625578436 2.59979625578436 2.59979625578436 2.59979625578436 2.59979625578436 2.59979625578436 2.59979625578436 2.59979625578436 2.59979625578436 2.59979625578436 2.59979625578436 2.59979625578436 2.59979625578436 2.59979625578436 2.59979625578436 2.59979625578436 2.59979625578436 2.59979625578436 2.59979625578436 2.59979625578436 2.59979625578436 2.59979625578436 2.59979625578436 2.59979625578436 2.59979625578436 2.59979625578436 2.59979625578436 2.59979625578436 2.59979625578436 2.59979625578436 2.59979625578436 2.59979625578436 2.59979625578436 2.59979625578436 2.59979625578436 2.59979625578436 2.59979625578436 2.59979625578436 2.59979625578436 2.59979625578436 2.59979625578436 2.59979625578436 2.59979625578436 2.59979625578436 2.59979625578436 2.59979625578436 2.59979625578436 2.59979625578436 2.59979625578436 2.59979625578436 2.59979625578436 2.59979625578436 2.59979625578436 2.59979625578436 2.59979625578436 2.59979625578436 2.59979625578436 2.59979625578436 2.59979625578436 2.59979625578436 2.59979625578436 2.59979625578436 2.59979625578436 2.59979625578436 2.59979625578436 2.59979625578436 2.59979625578436 2.59979625578436 2.59979625578436 2.59979625578436 2.59979625578436 2.59979625578436 2.59979625578436 2.59979625578436 2.59979625578436 2.59979625578436 2.59979625578436 2.59979625578436 2.59979625578436 2.59979625578436 2.59979625578436 2.59979625578436 2.59979625578436 2.59979625578436 2.59979625578436 2.59979625578436 2.59979625578436 2.59979625578436 2.59979625578436 2.59979625578436 2.59979625578436 2.59979625578436 2.59979625578436 2.59979625578436 2.59979625578436 2.59979625578436 2.59979625578436 2.59979625578436 2.59979625578436 2.59979625578436 2.59979625578436 2.59979625578436 2.59979625578436 2.59979625578436 2.59979625578436 2.59979625578436 2.59979625578436 2.59979625578436 2.59979625578436 2.59979625578436 2.59979625578436 2.59979625578436 2.59979625578436 2.59979625578436 2.59979625578436 2.59979625578436 2.59979625578436 2.59979625578436 2.59979625578436 2.59979625578436 2.59979625578436 2.59979625578436 2.59979625578436 2.59979625578436 2.59979625578436 2.59979625578436
Manes.10G129700.v6.1 3.36893467607003 2.59979625578436 3.03047684732533 3.94796231805775 3.49576513406243 3.38078536465957 3.55539340064342 3.61358694798937 3.98248337933614 3.263295019147 3.23734708650533 3.22781498317095 3.48816860543824 2.59979625578436 3.51251450879117 3.6969227908129 4.29049136268557 2.59979625578436 3.91874843080912 3.52689480351742 3.2129912889402 4.5426955421875 3.34744421400159 3.72812292938955 3.99369625342319 2.59979625578436 5.02281317219697 4.14820518392652 3.78836439742839 3.34471773959398 3.28513972525459 3.49600148751274 3.17378617670681 3.89658382523521 3.90048262944656 3.84165578906164 3.83362333230266 3.21447733758373 3.74501690071293 3.15137780479602 4.30187717688871 4.35085294950885 3.60705809411702 4.37899251711219 3.6225462550542 2.59979625578436 4.15555752462447 3.55116117433422 3.6503607964152 3.73724134059584 2.59979625578436 4.45979172260337 3.1269057721942 3.706016707092 3.96778331297524 4.07562950090908 3.82647792567349 3.48202483941218 4.67978478050335 3.66311783781629 3.71856906465735 3.51922507660927 3.10654593426012 2.59979625578436 2.59979625578436 2.59979625578436 2.59979625578436 3.19194094230314 3.93764853686409 3.14104836382465 3.63534940362202 3.79836026134918 3.52011185534455 2.59979625578436 2.59979625578436 3.93968309198113 4.18402344331102 3.39101944330304 3.57044147755019 3.47446958302545 3.44184362766157 3.83640379821994 3.17512532819144 4.3442373566854 3.30853211464194 2.59979625578436 3.85105948740097 3.24852250119544 3.75847140941337 3.55480044490993 3.24973940342139 4.39310760010764 3.11194123837751 3.80347103851417 2.59979625578436 3.57536345356011 3.00717831127145 3.95058058499825 3.63622688306178 3.4669581166417 3.42255166707302 3.47210925488088 3.10904969198695 3.42074107198534 5.12862405186618 3.32834234306411 2.59979625578436 4.07289388257943 3.81777442270464 3.12799011821841 3.30153397352435 3.56627389150152 3.37357534952051 3.55255446331805 2.59979625578436 2.59979625578436 3.96159561599773 4.11215830973098 3.72918033412724 4.75060821551022 3.85737758273142 3.98065731929607 4.04140054149349 2.59979625578436 3.72218964167427 3.71922188825181 2.59979625578436 3.21516294932886 2.59979625578436 3.67860899381931 4.30114914289016 3.9875246848918 3.0212344291614 3.86019260454188 3.95739301312775 4.22400499039403 3.4898242940079 4.31035261681607 3.83572699616489 4.20856714634907 3.51812105738734 4.48006376864137 3.70877409765164 3.86798002802846 3.70924260071793 3.09448431999199 3.16768203400873 4.32554129097723 4.10615589359156 2.59979625578436 4.08526611010474 4.25343892241773 4.03763218464974 3.69803212320307 4.56175461082828 3.81804153400125 3.13846362547094 3.5456740665038 3.6441493081931 4.0829928785172 4.16040063351204 3.35770011063099 4.1404108747999 3.4171658081868 3.5701883979893 3.62463629195849 4.23673643956694 3.64350395697762 2.59979625578436 3.8202779361678 3.97573545515495 3.8789415331015 3.50199777250438 3.62050145251511 3.59998890923774 3.62206049006046 4.04177189388811 3.91988476576934 3.43834722454961 2.59979625578436 3.40966077442767 3.66402117096709 4.08584676576635 3.87006317287359 4.28539223986307 4.20416061700477 4.30739123516837 4.39650923328542 3.14070663490831 4.29488317595572 3.29524616250881 3.56350479990528 3.69550203293633 3.22221931818771 3.65831923584301 3.78856771514436 3.56747809674052 4.60241024315178 4.4170250773517 4.17964818395358 4.17991317323508 4.29388025123989 4.30388315148822 4.25012848163437 3.83335999253602 3.82542006230712 4.60938538978415 3.96481147298388 4.28382777374311 3.63481172564467 4.01950480309998 4.16248227421431 5.20415672275937 4.06252117187682 4.14962562660253 3.66362132460603 3.58798918021776 4.06296943117753 4.80089919246676 4.35335831798959 3.7666745217418 3.8313921139122 4.71919526924421 3.98768140496578 3.89782986422646 4.03907848099183 2.59979625578436 4.88515165016035 2.59979625578436 3.73551442312556 4.76349058431737 4.4181464690562 4.79371896262991 4.53543059756484 4.60475170666954 3.95655090808207 3.60804605994223 3.89979400114707 3.43218861185877 4.18015701448294 4.11873753901426 3.87599515681154 4.71785000218011 3.82537162604514 4.08538889545607 4.41014377391171 4.15155193002553 3.92858886645085 3.62465870022392 3.61569775868697 4.14357415415981 4.09363250266246 3.58557919338385 4.41177966180513 3.81587816960133 5.2130151299713 2.59979625578436 3.88079658635455 4.31727717144115 3.730857914079 4.10081705829609 3.69084402609154 3.76766519734335 3.76378988163664 3.65228365178192 3.61488002674324 3.88263538015512 3.96321499642831 4.78867555971867 4.57679907364981 3.95245039402905 3.57449242583284 3.67438517565565 4.4386062535767 3.96143642739187 3.81992345652015 3.92267460486267 2.59979625578436 6.88335816147632 3.84501639756676 3.79474649627712 4.35372005426825 4.37839303496734 4.24500758352783 3.96972477823591 3.53813333396401 4.22737692092062 3.85678697401281 4.05080314524672 3.53456210212037 4.33277230110226 4.19772341778598 4.29411116576147 5.41645637358652 3.95987610933126 3.94042747078696 5.147119780566 3.77282643439476 3.42317760654825 4.18310499085931 3.86351406872335 4.51621031393093 4.17704803998855 4.70924312173858 4.4423022489727 4.24735954743969 5.40377484911698 3.58549110300089 2.59979625578436 3.99727552143782 3.88593967986865 4.63532683073461 3.8388998440066 4.45536020540528 3.70097135517803 3.78642220010149 4.27292191287345 4.1464829094435 4.68308049857888 3.71897980453619 4.11387055713032 4.46317171224782 4.33594884919632 4.00674405613865 4.49149719970734 3.73418530558767 4.2260546928364 4.01564235972738 3.44479857084641 4.85089062593842 4.20464387259397 4.08998640763824 2.59979625578436 4.69710288722888 3.52099072017288 3.89264417556316 3.2672277472172 4.3519288951592 3.88328750845331 3.95170531752831 3.6664459749372 2.59979625578436 4.05317221743058 4.31740953134203 4.15487466269309 3.89454065588228 4.51323757146054 3.5271669967772 4.71911802987565 3.6251123192678 4.02402990737736 3.97016073246353 4.92073614050386 3.63688284357859 4.16692819130673 4.26644426316381 4.39171854128501 3.51044221122479 3.91068472725389 5.08026132002584 4.658216264083 5.09155458537436 3.47565525924005 4.7345624569665 3.86144261009251 3.55233862809673 4.73557641967887 3.99526236440819 4.71910263097058 3.16047819545527 3.86386906578086 4.55444376329832 4.58481702534068 3.78557590897218 4.89617374717355 4.48228192267839 3.84970202500361 4.01877218189172 4.13084063479742 4.23542959364839 4.62296677775467 3.46325859116795 4.40002569384139 4.34549056655823 4.63986431741421 4.26028868553631 4.39228896809917 4.30773235862993 4.22974050395676 3.84842707654233 4.22735679182724 2.59979625578436 3.86536555370485 4.92523310772865 4.89260392446196 4.4569336025263 3.79195208128223 2.59979625578436 3.77334939914147 4.62999287782196 4.24993737807668 4.09528268470874 5.14155339586036 2.59979625578436 4.99490356022736 5.02289193562653 4.18217653958045 4.73016446927028 4.37000824473682 4.16409055211725 4.81533626129093 3.41054618312097 5.07192345970017 4.66787293679178 4.36782934893257 4.46757164071695 4.10858688074222 5.20391570703506 3.51034282900347 3.5242076349085 4.5631535574975 4.02150852666329 5.5629265690836 3.84647826998199 4.35177877855486 4.19197700048562 4.0357668921639 4.58537103009636 3.62506705818828 4.88095758852046 2.59979625578436 4.19997833854105 4.68761638866329 3.56558731861277 4.74539716545179 3.85015556044826 4.15446061950838 5.58049504999379 4.59610338483865 5.27418934111929 4.05034256898883 3.39871373980224 5.145897166701 3.19302232415317 5.54084181782061 3.51685343953971 3.53345212500998 3.78379361415949 2.59979625578436 4.1758757284882 3.97103375307105 2.59979625578436 5.09678334464365 2.59979625578436 4.35695981407728 3.48758109411748 3.12551148095829 3.95448596531343 3.53101584287459 4.38710508913182 2.59979625578436 4.79629342473698 3.6983488676737 3.71267284781924 4.55080550462338 3.19560163765469 3.1089290264677 4.28981356904726 3.07210468251341 3.96040304286901 4.21915361101809 4.27547637306716 3.59995622530821 4.39064502414461 3.54399020599517 3.29190677361545 4.19357869695716 4.21584791522146 4.52280304516119 3.538429025029 3.41253877880521 4.63729692263238 3.65031655402159 4.40294584547374 3.57333416158868 3.97935340636274 2.59979625578436 3.9077996289514 4.25934145628502 4.16091689689488 3.55071511297521 4.47081803567938 3.37602505743054 4.34920609894046 3.36713490980945 3.62970343240219 4.01233539133735 4.00463343674565 3.95477570401005 4.80044434393468 4.6387984266857 4.0660818130503 4.30905012490611 4.36196706552631 4.45332118908992 3.37410327500007 3.91122640800038 3.59922678175207 4.18367620562526 3.73509987361779 3.48281875462644 3.94518456173293 3.83185023614716 4.36602478791207 3.13899408145671 4.56278265352659 4.08939779746282 3.77754747967347 3.22666753937026 3.56844582822542 3.94527780191635 4.14202579378601 3.56952244699675 4.73209038987608 4.01457748751644 4.96978980648915 4.03739579430553 3.56037036349483 4.36958687822813 3.76305104014096 3.56316175631973 4.29312012428357 3.5571088832189 3.79652443099544 3.88329761094553 4.09154230320106 3.85085213849157 3.94470379301307 3.91977688023099 4.03905554454009 3.82719265264537 3.7083712745103 3.33697494199146 4.07685047715425 3.95146937110568 3.86250160586385 3.83744758062003 3.60387661756193 5.07902602368664 3.65975892763449 5.47729734463817 4.35762904392288 3.0284462862932 5.15291220645628 2.59979625578436 2.59979625578436 4.9098093246488 3.71255584249587 6.15773556322873 3.7464171855587 4.06582935493575 3.96933255596001 3.69527769624673 4.04864246268307 3.4492382492155 3.61641427842445 3.44336746541449 4.07955492702352 3.25897829856142 4.55978967250782 3.35805347339294 3.59848267571914 2.59979625578436 3.10040922476677 4.89397173709456 4.03768077184493 3.80021628716771 4.23515348862007 2.59979625578436 4.82398625072884 3.64876012622529 3.23796702278507 3.47100709436022 3.28117845314827 3.59858560637233 3.60066604531036 3.55447539391392 3.60091484347649 3.67483351199386 4.29405333262968 3.72261112057527 3.81657459978915 3.74273619582067 2.59979625578436 5.64448487205377 3.44951294888695 3.56947890294999 4.50086420101769 3.33826151136271 4.28870618140801 3.80382251832949 3.45273288614406 4.20370800501662 3.72457378252218 4.01221320005555 2.59979625578436 3.23035530106182 4.63240443628094 3.11624245650931 5.30936806900067 4.7077430491288 4.21709244176099 3.78646604316083 3.59950334611107 3.82017625758984 3.53056413452946 3.93866419911265 5.45667075841334 3.39724226744863 3.77939498651549 3.93208784448111 3.57943150067393 4.1030662293359 3.81948308357673 4.59682331837994 4.45593961507622 2.59979625578436 5.21631662540804 3.18330204680804 3.24925207574573 2.59979625578436 3.71664159246952 4.97767952485994 3.86702542793998 4.85901635599342 3.136598296543 2.59979625578436 4.78054849595098 2.59979625578436 3.6661895749198 3.170552578228 3.64215591805989 4.72079561862124 3.05120239547897 3.34910464508202 3.50378192147112 2.59979625578436 3.97705641809346 4.03974231646601 6.01816616418636 3.5720670294192 3.24766064870577 3.96459152210136 3.34233340375088 3.68565295308433 2.59979625578436 4.08289655961963 2.59979625578436 3.14662082988331 4.37563812689985 3.83743576936294 4.53060712814075 3.64178627644869 3.92586272002995 3.6796059605765 4.45627677809128 3.68618486222939 3.90866235679493 4.13342887038149 3.14857604664619 3.6450638254242 3.06332944846279 3.18764437601324 3.60270343651545 3.2546236740327 5.15981744791642 3.43488083141115 2.59979625578436 3.85621683125486 3.59471913209586 4.85825643618062 3.88401638270689 3.64703272649152 4.38307646226477 2.59979625578436 4.07997402348583 2.59979625578436 4.31699294712869 2.59979625578436 4.45358119011985 2.59979625578436 4.32805578955518 4.36255775005225 3.58035369690722 3.99099591425503 3.92616548218086 3.40116079843692 4.17155347244896 4.16018581880709 3.23023422384682 4.04400100606133 3.70242088697536 3.65836322027094 4.27862334158004 3.5573637628625 5.25313575882273 4.57671970925237 5.42077431906926 3.9708815959315 3.79239235682791 4.74497132022063 4.48734180026031 3.97396347201287 4.98540035714727 3.5233891069621 4.30942732352246 4.51676655978197 3.37365795353155 3.97308342342811 3.69910981001619 3.63854769448613 3.53538582533427 3.79558990087403 5.21307732584429 3.70634912023239 4.53878596004843 3.95828636864774 3.56654590433154 4.21399704024519 4.50195814649379 5.02854162669176 4.18456146236112 4.06154927376561 3.66080876992859 5.61088024143791 3.76006514077978 3.479467134794 2.59979625578436 4.53691369639324 3.28340384350047 4.03854513884636 3.9900520502445 3.23170429409391 4.86641735101057 3.71203757707037 4.42042900114239 3.47646435890152 4.16521844122718 3.88192922029148 3.54645731268943 5.33324493381767 3.83478323732567 3.76537906969091 4.25652890734218 3.64298409173955 5.09470778852408 4.0599222907504 4.12147217415274
Manes.10G129800.v6.1 5.12461247387325 4.12294770149171 3.71549495657408 4.80097922624498 5.28330388901586 5.11808999588929 4.60939778935737 4.67220719184047 4.21367530847029 3.89462144677541 4.97311460002488 4.50860796005051 4.36605455922773 5.19733262938069 4.71572607916799 5.24099210310294 5.00763532910398 3.80123086013542 4.59562908396503 2.59979625578436 5.15169541146923 4.62469494447679 4.6318334491644 4.58286155843677 4.31338314005918 4.2413681911443 4.56488537596343 5.13816834468192 5.2192766897157 4.46088424312593 4.5283730152647 5.28387772167909 4.53470872863372 4.72488323177018 4.24570247635924 5.31680128413946 4.89389007679498 4.654697964968 4.82090317222997 4.69802449698143 5.11783382951976 4.48156998115791 4.19564579909757 4.52794582638383 4.12322119172837 5.1104747860921 4.90020531624185 4.65789455379452 4.53181414395082 4.80756036272267 4.91463031372971 4.81483253646887 4.26395233366067 4.56493412383359 3.58452961246909 5.11176398238914 4.61992648237932 4.84673295463266 4.23986962572266 4.98327991155583 4.6255889891518 3.51922507660927 4.38879611683673 5.50880681331723 4.47844786461878 5.10779932503041 4.58051223019278 4.37195696765912 4.64675955479319 3.88995473718565 4.92962653588821 4.34198766508622 5.26243737541174 5.36305375509599 2.59979625578436 4.62490631543042 4.70349205159988 4.43583352227287 4.22550291220958 4.39941272178548 5.89003786662951 4.47961993465753 4.77555460968363 4.40276235525974 4.4871318693611 5.32765833300742 4.65687626474577 4.71746245160973 4.44494597918779 4.04522521922752 5.64907201499698 4.73890094755275 4.40587597646368 4.37759601016739 2.59979625578436 4.75928685173913 4.79878192794979 4.41331555711298 4.41157848394461 4.59353748671026 4.5472611355506 4.69697689852783 4.27701480409867 4.4019027892696 2.59979625578436 3.92971836159334 4.63268962077311 4.60852352631891 4.2349638331068 4.12168912135171 4.24507281774653 4.74156683859348 4.60317680131165 4.19729973343173 2.59979625578436 3.54772472454507 5.26986543824486 4.46825409148533 5.19075537692058 4.63122847993381 3.93861722671367 4.0687185677311 3.96473042717814 4.24835238576493 4.29427533624285 3.88240910578303 4.85646498516639 4.65669705187801 5.0046027953583 4.32595690601084 4.30114914289016 5.3019078279796 4.11209030062696 4.4393441813314 2.59979625578436 4.31258487897756 5.124455986222 4.60167030138931 4.68163825002303 4.4299842352032 4.3569655983129 5.45432486656333 4.82702342594227 4.68221721469663 4.68693797484224 4.55562559816691 5.31263408547549 4.76783186101635 5.00059546971631 5.63881424190592 4.56037844696554 4.98518779590774 4.60988650589247 4.6679855759313 4.95487207143192 4.8682957641805 5.33201104372392 4.44484277200298 4.5761930900094 4.00442899344656 4.40101467967865 5.20175100940348 4.4179045317303 4.62178841464404 3.5701883979893 3.84272398019811 6.22011670375765 4.48626233627049 2.59979625578436 3.99632301936918 4.25695207125705 5.12112574894847 4.931272748135 4.76670411633593 4.20737636462098 4.83840388187777 5.49619208521545 4.75947987366158 4.89963795910217 2.59979625578436 4.44005881147449 4.8109377766842 4.81243159242913 4.86209154290926 4.85084119022454 4.46483686325133 5.68487065716025 4.60040446343061 5.02456914068089 4.91708408835939 5.08839294747429 4.72543173203259 5.62296613827186 4.41169531243021 4.8005132944334 4.27978030822178 4.67519136618047 6.12392060763033 4.57853223194228 5.40447363464425 4.93690283068728 4.80625275644879 5.47592814191863 5.06216375538327 4.97066672670725 4.71169013401585 4.43201805978107 5.74182885075776 4.94162120673709 4.90154059808998 4.30803670405607 4.23166344097164 5.45793759638973 5.00027496349055 4.80612664092285 4.07365571700846 4.62534761440328 5.04768962806039 2.59979625578436 4.73977039450981 4.47187873262182 4.23985924808069 5.55946114356491 4.97961470852171 5.567569945216 5.06548790234014 2.59979625578436 5.96477146834034 4.72669514704258 4.54159588000178 4.73258648521484 5.30742191451618 4.9591352120144 5.06684858800793 4.85075143742793 4.33575530874759 4.23286979632627 5.18518161380281 4.10898905095763 5.01821772262609 4.80702159924297 4.42984251269672 5.1337670394554 4.17389003133873 4.70900922533449 4.20907845683951 4.05928310922433 4.94439999198879 4.64440480185009 4.60877288705689 4.21943385983775 4.30230445644883 4.93238035846083 4.36052567664624 4.81111851920534 4.81366704414057 5.83224570338506 4.81583341334164 4.51098724360528 4.97925181696445 4.10081705829609 4.01974631285369 5.18093907773198 4.44215928205102 5.08624817372755 4.22994528057576 4.62698778118607 5.01624606452129 5.11465094098288 5.12838284659572 4.12687844200097 4.2318785933238 4.96325105539865 4.74596869282233 5.01348025372117 4.38402246734263 4.62022807083477 2.59979625578436 4.83512784337182 4.53265738187991 4.47301574106497 5.00265342396386 4.57733631346419 5.97106335731039 4.9331844442743 4.9080374224931 4.52291678460724 4.01337394767009 5.68396396152008 4.73070482858743 4.78321174511632 4.19772341778598 4.78953493300356 5.67912032826182 4.46304170217942 4.87916642060027 4.04816312576133 5.10169615332697 5.45100581856859 4.8291284939338 4.81591037387278 5.01895730954084 4.29102689544524 5.64352872661348 4.4423022489727 5.14127024535302 4.90145177247992 4.60536122604007 5.09078114056897 5.04274602973773 5.2841527290261 5.01333189747109 4.1216265573102 5.84399689340688 4.12337786434941 4.47543406027341 4.56881824605895 5.13568769034017 6.47878994763528 5.93964063920925 4.78146558047637 4.33996055688758 4.67358275573768 5.3522684269917 4.79423568353894 4.76613335044795 4.54739245581845 4.27485935342289 5.47455700283827 4.69306108315638 5.09268380854066 4.57446102489812 2.59979625578436 5.51068572922537 5.06153999510795 4.94849961716642 4.38780731968809 4.20049541653747 5.3305677802461 4.64167995516409 5.21490776641472 4.54807081784639 4.68650849430965 5.64430880010199 5.22119492260485 4.86439111874292 4.81845515688266 4.55600468489724 5.5782802585047 5.06062073751121 4.54583247116659 4.62224260266383 4.92073614050386 6.36674396513716 5.41964662814148 4.376805288776 5.23625721070447 5.12038184465915 6.29724868197935 5.49318839085917 5.06097039329998 4.10344866027651 4.28166872174306 4.9566864104089 4.96593776817117 4.94467142102808 5.12582017815276 4.07339118353984 5.5010145038732 4.83028291050932 4.8884237599823 4.60654291665989 4.97782993804932 4.85290923224591 5.3978050064467 5.02592866069309 4.87124260483155 4.49604221816923 4.58318412475417 5.6121313923064 4.95782263726286 5.00019275432568 4.74679198173226 4.70717952203341 5.33957645788435 5.29795204253711 5.31801617498363 4.82313902439302 3.64243183645726 5.2991790620967 4.85023174092092 2.59979625578436 4.99848690157092 4.03287503074016 5.94739668211331 4.4569336025263 5.14947846936611 4.4340781734992 4.90523340989676 5.9747314754227 5.20756644936729 5.27647678282152 5.36263608172142 5.95294881212338 6.23522249930616 4.98272789926027 4.74758252348221 4.89991519241889 5.12565144982219 5.93689310425099 5.13261310424904 5.29867598718586 5.30187219497169 5.32555044507482 5.20491114561963 5.19496045285805 4.8579407437261 5.70172169741258 5.10223852419641 5.09705970568599 5.31164735282369 5.24594081929236 4.30115773173715 4.56316275793654 6.25479007310248 5.08315566702112 5.77896684087083 4.37260586062898 5.31966909212857 5.69177300500994 5.16613482438897 5.34699013936157 4.86861580333848 4.88202544813684 6.03593461579246 4.59524090790622 5.00492546967146 5.08100089685254 5.04211456952476 6.2452951381213 4.75759744534407 5.34981772792848 4.72049628708444 3.89202251523489 6.64103813898338 5.57987106744302 4.47935037426683 4.7522260291095 2.59979625578436 5.85951466839614 4.64871620228471 4.8033151771949 4.75388164065799 4.27712069169116 5.35263810241118 5.11917296207917 5.50779516758466 4.81059179815985 4.16322836265355 6.22829467310131 4.7529065240514 5.37746177120419 4.84596611374558 4.44676325869543 5.85462351626975 4.99761822567051 4.65289995825886 4.71414030608141 4.60780961642945 4.84495690971112 5.00747416536259 4.90737079042451 4.75115275029401 5.04326300526592 4.64407415987856 4.54529633287482 4.69488668301792 5.74462956046561 4.52280304516119 4.518795366669 4.93918041942382 4.3511752598726 4.35041938193346 4.89397516471962 4.29001880433321 5.21095919884814 6.3811581025713 4.63632016455959 4.45625869774273 4.92900610185089 4.90747521066692 4.66142514605318 4.60879282595099 4.73746579908904 4.08602949628016 4.68570108919637 5.12239981061785 5.01351622426569 5.08972058302645 5.36058193296505 5.84410192452053 5.30180458633957 5.19345959032891 4.74541587305235 4.45332118908992 5.38012360671228 4.80601591582603 4.64595945874395 4.36547338454204 4.63650119685827 4.92788472976181 5.14421438773344 4.93011703138554 4.29857672764401 4.43001441737251 5.92780065713212 5.00691592987976 5.22770035857399 4.2887274049497 4.51135776194157 5.59067476462932 4.79260079505647 4.70428532081781 4.67018244717082 4.47187155782771 5.80592943070908 5.33097307041331 4.75117950950394 4.11982118695135 5.81204629440844 5.06461018657918 5.02282265868811 4.26368959018445 4.09016514255001 4.43969622920129 5.21303802412275 4.92208039350401 4.33716549836568 4.32796366705066 4.03905554454009 4.99720807738536 4.77178311029056 4.25518527308797 5.14304728648874 4.80614823907177 4.94107681681425 4.81801344420793 4.60713702983851 5.29684443956463 5.01691508014582 5.47729734463817 4.76557643073389 4.89517915627727 4.29373664422248 5.01506268235062 4.8926817569489 5.4796441815996 4.74727693784335 5.3325877757504 4.29799931380964 4.91761056745739 3.96933255596001 4.75334150641192 4.61966230057007 4.17112351917494 4.56311508564606 5.50563915667433 4.83884336447394 4.21013548676989 4.55978967250782 4.60411684613702 5.37382576425571 5.89822336901242 4.75392326577783 5.15678791424745 4.98475706750264 4.52164532898442 4.61344067127885 4.89424945948256 5.87634724405749 4.58409321107861 4.79050584628903 5.04607214570066 5.32686071512854 4.38901138295444 4.27296881481565 5.10669203883028 3.98978074833163 4.66454790897957 4.45242969960317 4.46202275462246 4.92373130069052 4.70477758915399 4.19743568805772 4.39466350168857 4.13856444306581 5.23595445497898 5.32332606293561 4.79954047840938 4.88162675144335 4.84485763444975 4.56428816986309 5.13499367208394 4.42529292192595 4.53062420110091 4.70945626431312 4.95131285042352 5.08978900755589 4.93309041737004 5.17001700588889 3.99925688339375 4.97628313705333 5.03074251981849 5.06354201568109 4.07438240549939 4.56245318740377 5.29350071815812 2.59979625578436 5.05225991711203 4.47587490570036 4.53742278358569 5.25811278834225 4.73225711232393 5.18579449314195 4.35955436680913 4.5351836467228 4.25060714661932 2.59979625578436 5.25950618779335 4.52490356230634 4.98574003949392 5.2433593928243 4.97767952485994 4.04887625195225 4.46028077772416 4.06331070046321 6.70856449377192 4.66738241485045 5.02890370927168 3.89214745174932 4.23440544819309 4.64225278268391 5.52210549429849 4.64471961542334 4.52820330210234 4.56603330824829 4.70160215994978 4.44704423114568 4.17864547284131 3.97274571856209 4.22806184159642 4.6784477434475 4.21606701214564 4.80997415150671 4.99304355134171 3.70818606824984 5.59438611742899 2.59979625578436 4.68235096170175 4.54576089757372 4.01562233808824 5.41649950757018 4.57214100662129 5.06813119075348 5.08363238321124 4.41668109819892 4.10371469290855 5.71780992153718 4.91870759353333 4.45904118804006 4.63031806552798 4.53364218520728 4.86964598017146 4.62415614610549 4.30715437149683 5.033616267739 4.70195386256364 5.22106768352883 4.54875480459798 4.49096588869935 5.07552294162702 4.22559514689609 5.29340628094235 4.62272378579178 4.86962180836969 4.44264531622541 2.59979625578436 6.83729383391001 2.59979625578436 4.52575542810401 4.79587404593374 5.170958757447 5.74557961586392 4.32082125737398 4.86418435878139 4.3603702095192 4.64669143697385 5.12420637072029 3.83058458081139 5.84177255639201 4.27002598387198 5.16502688313708 5.19844349145869 4.62992610855895 4.92133347759809 4.88543292755243 5.46090695631955 5.83496631665083 5.0168514480072 5.47538614528066 4.27862501081541 4.09991899527981 5.44165510326841 4.8113019345957 5.27834127792797 4.94685211787918 4.51676655978197 3.91072334621585 4.69656676087727 4.92131711846229 4.80927262227293 4.61371584067525 5.49533743368424 5.52158587619805 4.52410886343676 4.85803541719254 5.12645546740395 5.26609965023246 4.72874912504652 5.07577012019372 4.64884908062328 4.80032809891362 5.35267791982922 4.17749285220669 5.61088024143791 4.58737275720503 4.46480996559301 4.97152579489293 5.06378333530352 4.85195063802153 5.08536463560457 4.83384556413765 5.30581816093841 4.50524033334421 4.96025490637404 4.19994745043866 3.82188759393335 4.28828096200907 4.59920091390411 4.32391163045759 3.53635640865754 4.42103521123223 5.4550244837707 5.13218959888417 4.46218209657253 4.90393905241348 4.38376726013129 4.76561159759443
Manes.10G129900.v6.1 3.14683983215409 2.59979625578436 2.59979625578436 2.59979625578436 2.59979625578436 2.59979625578436 2.59979625578436 2.59979625578436 2.59979625578436 2.59979625578436 2.59979625578436 2.59979625578436 2.59979625578436 2.59979625578436 2.59979625578436 2.59979625578436 2.59979625578436 2.59979625578436 2.59979625578436 2.59979625578436 2.59979625578436 2.59979625578436 2.59979625578436 2.59979625578436 2.59979625578436 2.59979625578436 3.16295777007222 2.59979625578436 2.59979625578436 2.59979625578436 2.59979625578436 2.59979625578436 2.59979625578436 2.59979625578436 2.59979625578436 2.59979625578436 2.59979625578436 2.59979625578436 2.59979625578436 2.59979625578436 2.59979625578436 2.59979625578436 2.59979625578436 3.43514863882075 2.59979625578436 2.59979625578436 2.59979625578436 2.59979625578436 2.59979625578436 2.59979625578436 2.59979625578436 2.59979625578436 2.59979625578436 2.59979625578436 2.59979625578436 2.59979625578436 2.59979625578436 2.59979625578436 2.59979625578436 2.59979625578436 2.59979625578436 2.59979625578436 2.59979625578436 2.59979625578436 2.59979625578436 2.59979625578436 2.59979625578436 2.59979625578436 2.59979625578436 2.59979625578436 2.59979625578436 2.59979625578436 2.59979625578436 2.59979625578436 2.59979625578436 2.59979625578436 2.59979625578436 2.59979625578436 2.59979625578436 2.59979625578436 2.59979625578436 2.59979625578436 2.59979625578436 2.59979625578436 2.59979625578436 3.4779161570464 3.05429937403947 3.06043028247974 2.59979625578436 2.59979625578436 2.59979625578436 3.37075857297035 2.59979625578436 2.59979625578436 2.59979625578436 2.59979625578436 2.59979625578436 2.59979625578436 2.59979625578436 2.59979625578436 2.59979625578436 2.59979625578436 2.59979625578436 2.59979625578436 2.59979625578436 2.59979625578436 2.59979625578436 2.59979625578436 2.59979625578436 2.59979625578436 2.59979625578436 2.59979625578436 2.59979625578436 2.59979625578436 2.59979625578436 2.59979625578436 2.59979625578436 2.59979625578436 2.59979625578436 2.59979625578436 2.59979625578436 2.59979625578436 2.59979625578436 2.59979625578436 2.59979625578436 2.59979625578436 2.59979625578436 2.59979625578436 2.59979625578436 2.59979625578436 2.59979625578436 2.59979625578436 2.59979625578436 2.59979625578436 2.59979625578436 2.59979625578436 2.59979625578436 2.59979625578436 2.59979625578436 2.59979625578436 2.59979625578436 2.59979625578436 2.59979625578436 2.59979625578436 2.59979625578436 2.59979625578436 2.59979625578436 2.59979625578436 2.59979625578436 2.59979625578436 2.59979625578436 3.17781093920006 3.09669850574795 2.59979625578436 2.59979625578436 2.59979625578436 2.59979625578436 2.59979625578436 2.59979625578436 2.59979625578436 2.59979625578436 2.59979625578436 2.59979625578436 3.07587858392687 2.59979625578436 2.59979625578436 2.59979625578436 2.59979625578436 2.59979625578436 2.59979625578436 2.59979625578436 2.59979625578436 2.59979625578436 3.25329403012386 2.59979625578436 2.59979625578436 2.59979625578436 2.59979625578436 2.59979625578436 2.59979625578436 2.59979625578436 2.59979625578436 2.59979625578436 2.9940602321428 2.59979625578436 2.59979625578436 2.59979625578436 2.59979625578436 2.59979625578436 2.59979625578436 3.09391014913098 2.59979625578436 2.59979625578436 2.59979625578436 2.95967134658604 3.40445174740808 2.59979625578436 2.59979625578436 3.61553673728018 2.59979625578436 2.59979625578436 2.59979625578436 2.59979625578436 2.59979625578436 2.59979625578436 2.59979625578436 2.59979625578436 3.22829425332205 2.59979625578436 2.59979625578436 2.59979625578436 2.59979625578436 2.59979625578436 3.08019605297528 3.23226733660521 3.00967619553112 2.59979625578436 2.59979625578436 2.59979625578436 3.02576765931864 2.59979625578436 2.59979625578436 2.59979625578436 2.59979625578436 3.07224328759053 2.59979625578436 2.59979625578436 2.59979625578436 2.59979625578436 2.59979625578436 2.59979625578436 2.59979625578436 2.59979625578436 2.59979625578436 2.59979625578436 2.59979625578436 2.59979625578436 2.59979625578436 2.59979625578436 2.59979625578436 2.59979625578436 2.59979625578436 3.26181179846843 3.07492497937578 3.08827779899346 2.59979625578436 2.59979625578436 2.59979625578436 2.59979625578436 3.06159220116022 2.59979625578436 2.59979625578436 2.59979625578436 2.59979625578436 2.59979625578436 2.59979625578436 2.59979625578436 2.59979625578436 2.59979625578436 2.59979625578436 2.59979625578436 2.59979625578436 2.59979625578436 3.04994649852283 2.59979625578436 2.59979625578436 2.59979625578436 2.59979625578436 2.59979625578436 2.59979625578436 2.59979625578436 3.09404548459673 2.59979625578436 3.49534980656046 2.59979625578436 2.59979625578436 2.59979625578436 2.59979625578436 2.59979625578436 2.59979625578436 2.59979625578436 3.35219443992066 2.59979625578436 3.09839870207427 2.59979625578436 2.59979625578436 2.59979625578436 2.59979625578436 2.59979625578436 2.59979625578436 2.59979625578436 3.06398032907695 3.39183450236513 2.59979625578436 2.59979625578436 2.59979625578436 2.59979625578436 2.59979625578436 3.18590979373873 2.59979625578436 2.59979625578436 2.59979625578436 2.59979625578436 2.59979625578436 2.59979625578436 2.59979625578436 2.59979625578436 3.17618018401525 2.59979625578436 2.59979625578436 3.42897032873693 2.59979625578436 2.59979625578436 2.59979625578436 2.59979625578436 2.59979625578436 2.59979625578436 2.59979625578436 2.59979625578436 2.59979625578436 2.59979625578436 2.59979625578436 2.59979625578436 2.59979625578436 3.08982373625139 2.59979625578436 2.59979625578436 2.59979625578436 2.59979625578436 2.59979625578436 2.59979625578436 2.59979625578436 2.59979625578436 2.59979625578436 2.59979625578436 2.59979625578436 2.59979625578436 2.59979625578436 3.35678698172305 2.59979625578436 2.59979625578436 2.59979625578436 2.59979625578436 2.59979625578436 2.59979625578436 2.59979625578436 2.59979625578436 2.59979625578436 2.59979625578436 2.59979625578436 2.59979625578436 2.59979625578436 2.59979625578436 2.59979625578436 3.17763575246582 2.59979625578436 2.59979625578436 2.59979625578436 2.59979625578436 3.69248111277223 2.59979625578436 2.59979625578436 2.59979625578436 2.59979625578436 2.59979625578436 2.59979625578436 2.59979625578436 2.59979625578436 2.59979625578436 2.59979625578436 2.59979625578436 2.59979625578436 3.15037536408807 2.59979625578436 2.59979625578436 2.59979625578436 2.59979625578436 3.06480719808051 2.59979625578436 2.59979625578436 2.59979625578436 2.59979625578436 2.59979625578436 2.59979625578436 2.59979625578436 2.59979625578436 2.59979625578436 2.59979625578436 2.59979625578436 2.59979625578436 2.59979625578436 2.59979625578436 2.59979625578436 2.59979625578436 2.59979625578436 2.59979625578436 2.59979625578436 2.59979625578436 2.59979625578436 2.59979625578436 2.59979625578436 2.59979625578436 2.59979625578436 2.59979625578436 2.59979625578436 3.14025367911579 2.59979625578436 2.59979625578436 2.59979625578436 2.59979625578436 2.59979625578436 2.59979625578436 2.59979625578436 2.59979625578436 2.59979625578436 2.59979625578436 2.59979625578436 2.59979625578436 2.59979625578436 2.59979625578436 2.59979625578436 2.59979625578436 2.59979625578436 2.59979625578436 2.59979625578436 2.59979625578436 2.59979625578436 2.59979625578436 2.59979625578436 2.59979625578436 2.59979625578436 2.59979625578436 2.59979625578436 2.59979625578436 2.59979625578436 2.59979625578436 2.59979625578436 2.59979625578436 2.59979625578436 2.59979625578436 2.59979625578436 2.59979625578436 3.14267566082531 2.59979625578436 3.9676398053431 2.59979625578436 2.59979625578436 2.59979625578436 2.59979625578436 2.59979625578436 2.59979625578436 2.59979625578436 3.22556948593357 2.59979625578436 2.59979625578436 2.59979625578436 2.59979625578436 2.59979625578436 3.26388014084464 2.59979625578436 2.59979625578436 3.49795787344468 2.59979625578436 2.59979625578436 2.59979625578436 2.59979625578436 2.59979625578436 2.59979625578436 2.59979625578436 2.59979625578436 2.59979625578436 2.59979625578436 2.59979625578436 3.10712921319811 2.59979625578436 2.59979625578436 2.59979625578436 2.59979625578436 2.59979625578436 2.59979625578436 2.59979625578436 2.59979625578436 2.59979625578436 3.15150067151979 2.59979625578436 2.59979625578436 2.59979625578436 2.59979625578436 2.59979625578436 2.59979625578436 2.59979625578436 3.09854109867356 2.59979625578436 2.59979625578436 2.59979625578436 2.59979625578436 2.59979625578436 2.59979625578436 2.59979625578436 2.59979625578436 2.59979625578436 2.59979625578436 2.59979625578436 2.59979625578436 2.59979625578436 2.59979625578436 2.59979625578436 2.59979625578436 2.59979625578436 2.59979625578436 2.59979625578436 3.3372256094953 2.59979625578436 2.59979625578436 2.59979625578436 2.59979625578436 2.59979625578436 2.59979625578436 2.59979625578436 2.59979625578436 2.59979625578436 2.59979625578436 3.03997188674666 3.1975645660093 2.59979625578436 2.59979625578436 2.59979625578436 2.59979625578436 2.59979625578436 2.59979625578436 2.59979625578436 2.59979625578436 2.59979625578436 2.59979625578436 2.59979625578436 3.23124158278061 2.59979625578436 2.59979625578436 2.59979625578436 2.59979625578436 2.59979625578436 3.4666767382516 2.59979625578436 2.59979625578436 2.59979625578436 2.59979625578436 3.32869148150303 2.59979625578436 2.59979625578436 2.59979625578436 3.83844866546774 2.59979625578436 2.59979625578436 3.2962608485763 2.59979625578436 2.59979625578436 2.59979625578436 2.59979625578436 2.59979625578436 2.59979625578436 2.59979625578436 2.59979625578436 2.59979625578436 3.0753039300318 2.59979625578436 2.59979625578436 2.59979625578436 2.59979625578436 2.59979625578436 3.63459143030087 2.59979625578436 2.59979625578436 2.59979625578436 2.59979625578436 3.34167827884767 2.59979625578436 3.53996910997867 2.59979625578436 2.59979625578436 2.59979625578436 2.59979625578436 2.59979625578436 3.31465907983017 2.59979625578436 2.59979625578436 2.59979625578436 2.59979625578436 2.59979625578436 2.59979625578436 2.59979625578436 2.59979625578436 2.59979625578436 2.59979625578436 2.59979625578436 3.53953527174762 3.20491354779203 2.59979625578436 2.59979625578436 2.59979625578436 2.59979625578436 2.59979625578436 2.59979625578436 2.59979625578436 2.59979625578436 2.59979625578436 2.59979625578436 2.59979625578436 3.37017545708318 2.59979625578436 2.59979625578436 2.59979625578436 3.23836589690278 2.59979625578436 2.59979625578436 3.22347444536885 2.59979625578436 2.59979625578436 2.59979625578436 2.59979625578436 2.59979625578436 3.32970239936705 2.59979625578436 3.29612907983554 2.59979625578436 3.21867299731733 3.47486106856339 2.59979625578436 2.59979625578436 2.59979625578436 2.59979625578436 2.59979625578436 2.59979625578436 3.25815219576688 2.59979625578436 3.64182534636077 2.59979625578436 2.59979625578436 2.59979625578436 2.59979625578436 2.59979625578436 2.59979625578436 2.59979625578436 3.21444532604007 2.59979625578436 3.13258002656255 2.59979625578436 2.59979625578436 2.59979625578436 3.3002224879288 2.59979625578436 2.59979625578436 2.59979625578436 2.59979625578436 2.59979625578436 2.59979625578436 3.25006177786541 3.18142001825098 2.59979625578436 2.59979625578436 2.59979625578436 2.59979625578436 3.15183655154252 2.59979625578436 3.0324307448167 3.01607379670363 3.55209065070327 2.59979625578436 3.10899527952792 2.59979625578436 2.59979625578436 2.59979625578436 2.59979625578436 2.59979625578436 2.59979625578436 3.2546236740327 2.59979625578436 2.59979625578436 2.59979625578436 3.05627301234867 2.59979625578436 3.54935227703353 2.59979625578436 2.59979625578436 3.08778501908917 2.59979625578436 3.36381581629909 2.59979625578436 2.59979625578436 2.59979625578436 2.59979625578436 2.59979625578436 2.59979625578436 2.59979625578436 2.59979625578436 3.14301693326046 2.59979625578436 2.59979625578436 3.21892146666363 2.59979625578436 2.59979625578436 3.12901589028519 2.59979625578436 2.59979625578436 2.59979625578436 2.59979625578436 2.59979625578436 2.59979625578436 2.59979625578436 2.59979625578436 2.59979625578436 2.59979625578436 2.59979625578436 3.13594984025197 2.59979625578436 2.59979625578436 2.59979625578436 3.1677776264212 2.59979625578436 2.59979625578436 3.15933397875847 2.59979625578436 2.59979625578436 2.59979625578436 2.59979625578436 2.59979625578436 2.59979625578436 2.59979625578436 2.59979625578436 2.59979625578436 2.59979625578436 2.59979625578436 2.59979625578436 3.1359058019152 2.59979625578436 2.59979625578436 3.19153549401571 2.59979625578436 2.59979625578436 4.06648078862801 3.28340384350047 2.59979625578436 2.59979625578436 2.59979625578436 2.59979625578436 2.59979625578436 2.59979625578436 2.59979625578436 2.59979625578436 2.59979625578436 3.0292052725966 2.59979625578436 3.32706199532729 3.34875050887515 3.08270106822196 2.59979625578436 2.59979625578436 2.59979625578436 2.59979625578436
Manes.10G130000.v6.1 2.59979625578436 2.59979625578436 2.59979625578436 2.59979625578436 2.59979625578436 2.59979625578436 2.59979625578436 2.59979625578436 2.59979625578436 2.59979625578436 3.05243133298284 2.59979625578436 2.59979625578436 2.59979625578436 2.59979625578436 2.59979625578436 2.59979625578436 2.59979625578436 2.59979625578436 2.59979625578436 2.59979625578436 2.59979625578436 2.59979625578436 2.59979625578436 2.59979625578436 2.59979625578436 2.59979625578436 2.59979625578436 2.59979625578436 2.59979625578436 2.59979625578436 2.59979625578436 2.59979625578436 2.59979625578436 2.59979625578436 2.59979625578436 2.59979625578436 2.59979625578436 2.59979625578436 2.59979625578436 2.59979625578436 2.59979625578436 3.18911703177846 2.59979625578436 2.59979625578436 2.59979625578436 2.59979625578436 2.59979625578436 2.59979625578436 2.59979625578436 2.59979625578436 2.59979625578436 2.59979625578436 2.59979625578436 2.59979625578436 2.59979625578436 2.59979625578436 2.59979625578436 2.59979625578436 2.59979625578436 2.59979625578436 2.59979625578436 2.59979625578436 2.59979625578436 2.59979625578436 2.59979625578436 2.59979625578436 2.59979625578436 2.59979625578436 2.59979625578436 3.45118233955962 2.59979625578436 2.59979625578436 2.59979625578436 2.59979625578436 2.59979625578436 2.59979625578436 2.59979625578436 2.59979625578436 2.59979625578436 2.59979625578436 2.59979625578436 2.59979625578436 2.59979625578436 2.59979625578436 2.59979625578436 2.59979625578436 2.59979625578436 2.59979625578436 2.59979625578436 2.59979625578436 2.59979625578436 2.59979625578436 2.59979625578436 2.59979625578436 2.59979625578436 2.59979625578436 2.59979625578436 2.59979625578436 2.59979625578436 2.59979625578436 2.59979625578436 3.10904969198695 2.59979625578436 2.59979625578436 2.59979625578436 2.59979625578436 2.59979625578436 2.59979625578436 2.59979625578436 2.59979625578436 2.59979625578436 2.59979625578436 2.59979625578436 2.59979625578436 2.59979625578436 2.59979625578436 2.59979625578436 3.17519681097436 2.59979625578436 2.59979625578436 3.13872541349518 2.59979625578436 2.59979625578436 2.59979625578436 2.59979625578436 2.59979625578436 2.59979625578436 2.59979625578436 2.59979625578436 2.59979625578436 2.59979625578436 2.59979625578436 2.59979625578436 2.59979625578436 2.59979625578436 2.59979625578436 3.08196755351891 2.59979625578436 2.59979625578436 2.59979625578436 2.59979625578436 2.59979625578436 2.59979625578436 2.59979625578436 2.59979625578436 2.59979625578436 2.59979625578436 2.59979625578436 2.59979625578436 2.59979625578436 2.59979625578436 2.59979625578436 2.59979625578436 2.59979625578436 2.59979625578436 2.59979625578436 2.59979625578436 2.59979625578436 2.59979625578436 2.59979625578436 2.59979625578436 2.59979625578436 2.59979625578436 2.59979625578436 2.59979625578436 2.59979625578436 2.59979625578436 2.59979625578436 2.59979625578436 2.59979625578436 2.59979625578436 2.59979625578436 2.59979625578436 2.59979625578436 2.59979625578436 2.59979625578436 2.59979625578436 2.59979625578436 2.59979625578436 2.59979625578436 3.04244381450743 2.59979625578436 2.59979625578436 2.59979625578436 2.59979625578436 2.59979625578436 2.59979625578436 2.59979625578436 2.59979625578436 2.59979625578436 2.59979625578436 2.59979625578436 2.59979625578436 2.59979625578436 2.59979625578436 2.59979625578436 2.59979625578436 2.59979625578436 2.59979625578436 3.45430755514463 2.59979625578436 3.16689536194367 2.59979625578436 2.59979625578436 3.321338580523 2.59979625578436 2.59979625578436 2.59979625578436 2.59979625578436 2.59979625578436 2.59979625578436 2.59979625578436 3.08019605297528 2.59979625578436 3.17753729138824 2.59979625578436 2.59979625578436 2.59979625578436 2.59979625578436 2.59979625578436 3.07737644082094 2.59979625578436 2.59979625578436 2.59979625578436 2.59979625578436 2.59979625578436 2.59979625578436 2.59979625578436 2.59979625578436 2.59979625578436 2.59979625578436 2.59979625578436 2.59979625578436 2.59979625578436 2.59979625578436 2.59979625578436 2.59979625578436 2.59979625578436 3.14997929703986 2.59979625578436 2.59979625578436 2.59979625578436 2.59979625578436 2.59979625578436 3.34894100460763 2.59979625578436 2.59979625578436 2.59979625578436 2.59979625578436 2.59979625578436 2.59979625578436 2.59979625578436 2.59979625578436 2.59979625578436 2.59979625578436 2.59979625578436 2.59979625578436 2.59979625578436 2.59979625578436 2.59979625578436 2.59979625578436 3.19556340470997 2.59979625578436 2.59979625578436 2.59979625578436 2.59979625578436 2.59979625578436 2.59979625578436 2.59979625578436 2.59979625578436 2.59979625578436 2.59979625578436 2.59979625578436 2.59979625578436 2.59979625578436 2.59979625578436 2.59979625578436 2.59979625578436 2.59979625578436 2.59979625578436 2.59979625578436 2.59979625578436 2.59979625578436 2.59979625578436 2.59979625578436 2.59979625578436 2.59979625578436 2.59979625578436 2.59979625578436 2.59979625578436 2.59979625578436 2.59979625578436 2.59979625578436 2.59979625578436 2.59979625578436 2.59979625578436 2.59979625578436 2.59979625578436 2.59979625578436 3.24661910325328 2.59979625578436 2.59979625578436 3.45735620413597 2.59979625578436 2.59979625578436 2.59979625578436 2.59979625578436 2.59979625578436 2.59979625578436 2.59979625578436 2.59979625578436 3.19774625800259 3.19442034293909 2.59979625578436 2.59979625578436 2.59979625578436 2.59979625578436 2.59979625578436 2.59979625578436 2.59979625578436 2.59979625578436 2.59979625578436 2.59979625578436 2.59979625578436 2.59979625578436 2.59979625578436 2.59979625578436 2.59979625578436 3.16658773388875 2.59979625578436 2.59979625578436 2.59979625578436 2.59979625578436 2.59979625578436 2.59979625578436 2.59979625578436 2.59979625578436 2.59979625578436 2.59979625578436 2.59979625578436 2.59979625578436 2.59979625578436 2.59979625578436 2.59979625578436 2.59979625578436 2.59979625578436 2.59979625578436 2.59979625578436 2.59979625578436 2.59979625578436 3.10020146374746 2.59979625578436 2.59979625578436 2.59979625578436 2.59979625578436 2.59979625578436 2.59979625578436 2.59979625578436 2.59979625578436 2.59979625578436 2.59979625578436 2.59979625578436 2.59979625578436 2.59979625578436 2.59979625578436 2.59979625578436 2.59979625578436 2.59979625578436 2.59979625578436 2.59979625578436 2.59979625578436 2.59979625578436 2.59979625578436 2.59979625578436 3.02864738326235 2.59979625578436 2.59979625578436 2.59979625578436 2.59979625578436 2.59979625578436 2.59979625578436 3.00763695540965 2.59979625578436 2.59979625578436 2.59979625578436 3.19947538049542 2.59979625578436 2.59979625578436 2.59979625578436 2.59979625578436 2.59979625578436 2.59979625578436 2.59979625578436 2.59979625578436 2.59979625578436 2.59979625578436 2.59979625578436 2.59979625578436 2.59979625578436 2.59979625578436 2.59979625578436 2.59979625578436 2.59979625578436 2.59979625578436 2.59979625578436 2.59979625578436 2.59979625578436 2.59979625578436 2.59979625578436 2.59979625578436 2.59979625578436 2.59979625578436 2.59979625578436 3.52428154965526 2.59979625578436 2.59979625578436 2.59979625578436 2.59979625578436 2.59979625578436 2.59979625578436 2.59979625578436 2.59979625578436 3.08352688683135 2.59979625578436 2.59979625578436 2.59979625578436 2.59979625578436 2.59979625578436 2.59979625578436 2.59979625578436 2.59979625578436 2.59979625578436 2.59979625578436 2.59979625578436 2.59979625578436 2.59979625578436 2.59979625578436 2.59979625578436 2.59979625578436 2.59979625578436 2.59979625578436 2.59979625578436 2.59979625578436 2.59979625578436 2.59979625578436 2.59979625578436 2.59979625578436 2.59979625578436 3.0755768791799 3.53243079865207 2.59979625578436 3.22556948593357 2.59979625578436 2.59979625578436 2.59979625578436 2.59979625578436 2.59979625578436 2.59979625578436 2.59979625578436 2.59979625578436 2.59979625578436 2.59979625578436 2.59979625578436 2.59979625578436 2.59979625578436 3.31617825122147 2.59979625578436 2.59979625578436 2.59979625578436 2.59979625578436 3.13091120944092 2.59979625578436 2.59979625578436 2.59979625578436 2.59979625578436 2.59979625578436 2.59979625578436 2.59979625578436 2.59979625578436 2.59979625578436 2.59979625578436 2.59979625578436 2.59979625578436 2.59979625578436 2.59979625578436 2.59979625578436 2.59979625578436 2.59979625578436 2.59979625578436 2.59979625578436 2.59979625578436 2.59979625578436 2.59979625578436 2.59979625578436 2.59979625578436 2.59979625578436 2.59979625578436 2.59979625578436 2.59979625578436 2.59979625578436 2.59979625578436 2.59979625578436 2.59979625578436 2.59979625578436 2.59979625578436 2.59979625578436 2.59979625578436 2.59979625578436 2.59979625578436 3.11486485550114 2.59979625578436 2.59979625578436 2.59979625578436 2.59979625578436 2.59979625578436 2.59979625578436 2.59979625578436 2.59979625578436 2.59979625578436 2.59979625578436 2.59979625578436 2.59979625578436 2.59979625578436 2.59979625578436 2.59979625578436 2.59979625578436 2.59979625578436 2.59979625578436 2.59979625578436 2.59979625578436 2.59979625578436 2.59979625578436 2.59979625578436 2.59979625578436 3.48594374074918 2.59979625578436 2.59979625578436 2.59979625578436 2.59979625578436 2.59979625578436 2.59979625578436 3.12386348523869 2.59979625578436 2.59979625578436 2.59979625578436 2.59979625578436 2.59979625578436 2.59979625578436 2.59979625578436 2.59979625578436 2.59979625578436 2.59979625578436 2.59979625578436 2.59979625578436 2.59979625578436 2.59979625578436 2.59979625578436 2.59979625578436 2.59979625578436 2.59979625578436 2.59979625578436 2.59979625578436 2.59979625578436 2.59979625578436 2.59979625578436 2.59979625578436 2.59979625578436 2.59979625578436 2.59979625578436 2.59979625578436 2.59979625578436 2.59979625578436 2.59979625578436 2.59979625578436 2.59979625578436 2.59979625578436 2.59979625578436 2.59979625578436 2.59979625578436 2.59979625578436 2.59979625578436 2.59979625578436 2.59979625578436 2.59979625578436 2.59979625578436 2.59979625578436 2.59979625578436 2.59979625578436 2.59979625578436 2.59979625578436 2.59979625578436 2.59979625578436 2.59979625578436 2.59979625578436 2.59979625578436 2.59979625578436 2.59979625578436 2.59979625578436 2.59979625578436 2.59979625578436 2.59979625578436 2.59979625578436 2.59979625578436 2.59979625578436 2.59979625578436 2.59979625578436 2.59979625578436 2.59979625578436 3.48802483307444 2.59979625578436 3.23836589690278 2.59979625578436 2.59979625578436 2.59979625578436 2.59979625578436 2.59979625578436 2.59979625578436 2.59979625578436 2.59979625578436 2.59979625578436 2.59979625578436 2.59979625578436 2.59979625578436 2.59979625578436 2.59979625578436 2.59979625578436 2.59979625578436 2.59979625578436 2.59979625578436 2.59979625578436 2.59979625578436 2.59979625578436 2.59979625578436 2.59979625578436 2.59979625578436 2.59979625578436 3.17666752597553 2.59979625578436 2.59979625578436 2.59979625578436 2.59979625578436 3.21444532604007 2.59979625578436 2.59979625578436 2.59979625578436 2.59979625578436 2.59979625578436 2.59979625578436 2.59979625578436 2.59979625578436 2.59979625578436 2.59979625578436 2.59979625578436 2.59979625578436 2.59979625578436 2.59979625578436 2.59979625578436 2.59979625578436 2.59979625578436 2.59979625578436 3.37587920586357 2.59979625578436 2.59979625578436 2.59979625578436 2.59979625578436 2.59979625578436 2.59979625578436 2.59979625578436 2.59979625578436 2.59979625578436 2.59979625578436 2.59979625578436 2.59979625578436 2.59979625578436 2.59979625578436 2.59979625578436 2.59979625578436 2.59979625578436 2.59979625578436 2.59979625578436 2.59979625578436 2.59979625578436 2.59979625578436 2.59979625578436 2.59979625578436 2.59979625578436 2.59979625578436 2.59979625578436 2.59979625578436 2.59979625578436 2.59979625578436 2.59979625578436 2.59979625578436 2.59979625578436 2.59979625578436 2.59979625578436 2.59979625578436 2.59979625578436 2.59979625578436 2.59979625578436 2.59979625578436 2.59979625578436 2.59979625578436 2.59979625578436 2.59979625578436 2.59979625578436 2.59979625578436 2.59979625578436 2.59979625578436 2.59979625578436 2.59979625578436 2.59979625578436 2.59979625578436 2.59979625578436 2.59979625578436 2.59979625578436 2.59979625578436 2.59979625578436 2.59979625578436 2.59979625578436 3.07369795760033 2.59979625578436 2.59979625578436 2.59979625578436 2.59979625578436 2.59979625578436 2.59979625578436 2.59979625578436 2.59979625578436 2.59979625578436 2.59979625578436 2.59979625578436 2.59979625578436 2.59979625578436 2.59979625578436 2.59979625578436 3.8120814247525 2.59979625578436 2.59979625578436 2.59979625578436 2.59979625578436 2.59979625578436 2.59979625578436 2.59979625578436 2.59979625578436 2.59979625578436 2.59979625578436 2.59979625578436 2.59979625578436 2.59979625578436 2.59979625578436 3.13232547685039 2.59979625578436 2.59979625578436 2.59979625578436 2.59979625578436 2.59979625578436
Manes.10G130100.v6.1 7.01297466445 6.0690980274649 5.59614717437379 7.19784527942441 7.08941125703404 6.54911587578498 7.08721075986474 6.1308012160584 7.5025399487008 7.95518106977177 6.49066965545492 6.50897593930728 5.93874526757267 7.10398227162174 8.18696503499583 6.75931749262389 6.92066587849429 6.20877015061851 7.49375409228255 7.16985936403096 6.06958565847027 6.5050936726548 5.7061859013153 7.31804529819176 7.66671100784412 6.40022198996141 6.69275134160502 5.6375977784354 7.72905997328585 7.96056022394072 6.86234891903604 5.93166798247408 5.47097514393171 7.05894655137569 8.07335203500287 6.55274510817159 6.68868018597313 5.65815353170456 6.66742730854666 7.45990798325191 6.8269059706877 7.15918614278258 6.17249203569359 7.86719587828304 8.30802646706278 7.35308590694099 6.27003065963923 6.18300474417777 6.99689131102994 8.29246745439157 7.21895719568589 6.86310649990352 6.20583203156634 7.20180031500024 7.70483768655568 7.29588762640933 6.90223153314477 5.92183092639383 7.70500999885995 8.03195890080125 6.62360899312667 6.59438379037791 6.01007839612652 5.50880681331723 6.99177295493878 7.62642169641101 5.93223131681552 5.88612139800578 7.19978224485707 7.88522642455838 7.42320760427965 6.18056856391209 6.0444418606675 7.33560542960778 6.94521402280015 7.46084860706243 6.35619863093589 6.10689226003144 7.5258803093587 7.73188834004563 7.13327597766477 7.08854555007872 5.76639146036473 7.51284643552153 7.41046943351984 7.50898018473065 6.22347424134029 5.96911227385563 6.43400057754523 6.68190222665641 7.18742958085384 6.47288448750815 6.19735678793692 6.83127572713882 7.41062436086895 7.3278014875372 6.71025613757973 6.51914730352872 5.79562096346516 6.9488462750744 8.60783607450324 6.69925280682534 5.87818221307171 5.93693814084643 5.89057866898297 7.8496294487042 7.20047083668829 6.39263634844655 5.58575094446051 8.59204896145148 8.17218657053327 7.59692174100984 6.31344401436755 5.8943165309498 8.36083189821647 7.28221980332453 7.82185917399832 6.8685076199692 6.00715783085847 7.2409868349257 6.58243168538799 6.53963328559287 6.24630730903405 5.23234600409064 7.12071876173944 7.50786197529565 6.58079871293164 6.32134198792933 6.00810203787549 7.6253976288133 6.80202967235665 7.47100782123845 6.21229813853348 6.15902530899992 6.74259983983349 7.26393192159559 7.66137017536302 6.1085571361977 5.98984801218175 7.91404779115413 7.67352491423261 7.77575999613325 5.94685645691684 6.14924669403019 6.92793901833588 7.36183442839758 7.48684209855438 6.32151470830462 6.09004371103342 7.67341076843167 7.76418046506259 7.95799820949454 6.69039380324886 6.15620592678667 7.87531370992513 6.65607236779788 7.41004020741251 6.2565320042413 6.07288797610807 7.63780464374395 8.67082438869572 7.22298974924663 5.91798786526944 6.04860245589792 7.6634159612688 7.55586470449835 7.6643843436484 6.55316214471464 6.05100434830062 7.257903951998 8.3046250666813 7.69285038091529 6.41212785473932 5.84968955574407 6.3471995759014 7.02810482517633 6.7748807606928 6.90487054241698 5.92279579613794 2.59979625578436 7.1624045624109 7.01957319374457 7.09965507257692 6.31360952020376 7.70015154577382 7.61646937779364 8.59475713923044 6.42418374673852 5.5717713617609 7.24249733141617 7.60231320448337 5.99454746006437 7.46742061147023 6.43895896157214 6.32722425917661 7.82505226638137 8.4467487987896 7.75695916727933 6.86668039103265 6.73580588505543 7.82363282236815 7.92457960360467 7.60067486254825 7.15624811078751 6.12244772978819 7.97254062697259 8.11534390834774 7.32490032535819 6.53791384236363 5.84838531371201 7.80702582582536 7.70472128897805 7.26152414616669 6.18336509904381 6.0707725856604 6.28827947550816 7.23710344625373 7.58365842466839 7.57863095470807 6.26911143343808 6.93488512172023 7.57177193867359 7.06593199812896 6.95268894975675 6.70399213330246 7.37774548298171 5.9034565528042 7.40736207655557 7.53200994406219 6.00635975461063 7.44894321273486 6.43600003346381 7.64288499402876 7.52995382783964 6.56834685197439 7.75699413590338 7.84323922353304 7.42580893662677 6.56560969527159 6.43726137398055 8.00810294298903 8.35676995982829 7.58867706033261 5.80525070798588 5.95534165381705 7.15230020089022 7.22690105887353 7.63226246990506 6.32643628575805 6.23904282817865 7.18794569085518 7.99212228784852 7.2583903070868 5.81720941490975 5.90038441119749 6.68669974165716 6.32025749464405 7.24477377301907 6.24245666243134 5.34430581375096 7.27987531096284 7.47028407131647 6.96661709094542 6.40724602608114 5.80676131966607 7.16186157344203 7.2168897160058 6.78024751520383 5.91568080604368 5.75328553341299 6.76339379759089 7.26810540488518 6.82074997429862 6.21602795743394 6.15030999840823 7.13625933891521 7.45313161911011 7.66267552725394 7.49299453134484 6.03569038169195 5.90529026547262 7.48285890045355 8.30697108407829 6.9074932717511 6.21816567331537 6.51419274576703 7.98123886101195 8.81467991672102 6.71573526242431 6.96744631649479 6.06039927510595 7.06625443710324 7.4112069146305 7.19019990618846 6.91092589563295 5.88981497842997 8.91743817111954 7.58912714123683 6.88657763888487 6.75248158872968 5.80930490354872 8.18299854737565 8.48598849117389 6.69076440521806 6.67549884764928 5.79385608200002 7.30185506533335 7.14255360247987 6.68292683261906 6.25975774721014 6.53957282632432 7.24962657776277 7.44345537540416 7.06664624990453 6.5433869609075 6.08685362174052 6.74035755615422 8.01247761233689 7.47668834489615 7.28255784982066 5.89627978626812 7.23907593108355 7.07144370416731 6.57224575923881 6.17677254936371 6.10419322083614 7.50438875666656 7.40313139305797 7.72804050274376 6.41986224558037 6.12410254688978 7.87326564130226 7.17295988287586 7.70530038156553 6.12436278058299 6.55628548564568 7.0874856023194 8.40408956322838 7.01865700424007 5.51299550466274 5.40821395191695 6.83958341713669 7.86779481673905 7.27730308881894 6.34770237014498 6.05246707617281 7.80473853202005 7.1900363057612 7.34691115796816 6.86463297145321 6.11321838552456 7.50849412078828 8.04387697671339 7.35225788717863 7.04530446764975 5.85883715202021 7.1625318410696 7.2449637489467 6.46793036151803 6.03018158978275 6.0009768034443 7.20961550818748 6.6993317850555 8.24873231646513 6.64546587665765 5.78920939330291 7.38964581607412 7.73744419252915 6.84101704854315 7.31572582479032 5.98506751234329 7.69221577131416 7.53368383726633 8.03991994784403 7.37887208907921 6.78133502469178 6.57013790553199 7.64368903201297 8.82175766955796 7.27450967496712 7.24756477055849 6.39520937006688 6.88420927725584 8.31541533238172 7.09606398625554 6.85648268617501 6.46288752620047 7.87324328472356 7.68902962574939 7.45432995205168 6.7166519600886 5.53260901940399 7.32141594018748 6.85352764800865 8.21842863139458 5.51904414819448 6.42899994714457 6.72950242880843 8.53168215319368 6.73844007845871 6.25166251376737 5.89616884085488 7.9316950609875 8.43663875038636 7.55312485298892 6.53349053708566 6.13501482293025 8.0702089812084 8.51121434375779 7.43015495225352 6.21543771490048 5.95361875691608 7.60874776512801 7.97031550747248 7.04012707587674 6.5219368263418 5.85634337601459 7.75788917506632 7.45108409819289 6.85924932267732 6.08797471690143 6.10858814713987 8.02059750322825 7.30760712042576 6.8469776066188 6.12016105909688 6.64024701196169 6.68105466499032 7.53442907353381 6.87216651122436 6.23262471863035 6.0271042242532 7.47336643707527 7.4825324521087 7.50283978988245 6.61473857727262 6.10096314578836 7.38379057165027 8.03737137332404 7.80919225393 7.23883829081543 6.45918157833181 7.8122050190767 8.44630636494124 7.52057554468784 6.76216266853744 5.37393556664631 7.56176619883525 6.67236900921845 7.09026407853422 6.72165123073261 6.37100287892674 8.24767957316228 7.33543782697912 7.82137162596598 7.3391972815051 6.5410038736479 6.74022050710557 8.02076827000787 7.36606214759172 6.65021738325819 6.7334548635094 7.06696580432319 8.27902799324273 7.41244617830311 6.31881284041029 6.3138748925277 8.07514567676642 7.06370154455426 6.51601747755984 7.46888237819263 7.11879505164219 5.81884745742267 7.32503559382032 7.78739068348413 7.35812646907436 5.87866417435372 5.58231383961614 7.37160960074183 8.34317313459537 7.47444469317984 6.77720169756231 5.76211967889074 8.57305040576603 8.35471374141442 6.74735721230079 7.27823117401745 5.72558586793208 8.00759118709496 7.31885319277687 7.04419489758129 6.4562222495638 5.75454298250036 7.65405143400079 6.38662923106755 6.91071650231908 6.68130391294057 5.9368451420735 7.57897883261348 7.78760113351814 6.55681908183156 6.5925134016343 6.01993282766775 7.40666212013967 8.03153663214364 7.04084730172144 6.28841430394926 5.5984672887498 7.60997385456396 8.18090503005527 6.3705741905571 5.5530798941993 5.6363041609987 7.43418041053712 7.23515806558932 7.0637907401636 6.35158101291651 6.09829006832351 7.7431681398628 7.87157642363694 6.91755641092486 6.34038852394315 6.24609238988917 7.85517692648022 7.55279294302305 7.09749239491866 7.00816616300492 6.10909592358545 8.2759704718669 7.69650790116581 7.49360021815115 6.43528945564214 6.09469198173206 6.80211864511701 7.9757402730437 7.39950284883609 5.90751210970249 6.02988040722492 8.06394947800252 7.30546818566257 6.94998533148856 6.28185863492144 6.22331312304688 7.28229654116484 7.3483754881461 6.90305257230906 6.39908991595104 5.48963148187253 6.95784216414346 7.37415909723219 8.42839712956581 6.22878470153266 5.53520674529417 7.81468042609075 8.33954999832429 6.34802183543644 6.49884070824328 6.21223160820456 8.11365884563619 7.98149132412387 7.39834467336125 6.13869061836916 5.96981789917083 7.33462424563514 8.288431576302 6.69740333665718 7.52858563548198 6.07103420985689 5.85416024686121 7.59331136115057 7.96664222464157 7.17862075518037 6.95579822489704 6.04714775127529 8.29617410751754 7.95648952731349 7.55413354654168 7.26590473628458 6.0152146489652 7.2299102749083 7.68757253427139 7.43850592693243 6.03320827967515 5.86618368631166 7.56069281025259 7.06955394649375 7.05496068085224 6.2371838884008 5.85542719117266 7.62341592383503 7.88991159581268 7.39712700847474 6.0222923081137 6.27526081796854 8.26557934525643 8.08018944450371 7.6132373069492 5.83300332001144 6.07858664065731 8.16174621520206 7.58979179998863 7.85969998022394 6.33146814270538 6.26623508079693 7.2568765851298 7.98561522740866 7.67048847009019 6.92554100274225 6.44420376794018 7.816221219685 8.71600447792433 7.22394234961233 6.86772120907155 6.47005094169276 7.79783726644522 8.0278377938774 7.12607621552736 6.26497647261464 6.6034107505235 7.69240693978377 8.45949309882025 7.30439582586332 6.3488291957592 7.29182970291937 7.31422268878262 8.57397974695311 6.98615814157218 7.39361209551333 5.85121282181952 7.64813931179037 7.08937430573395 7.20372547232993 6.08957459045198 5.50408160362979 6.89654754205851 7.14730348699598 9.02938240370665 7.26965273973218 6.61980834856389 6.765866609255 7.40555467754675 7.74572498535309 6.37807508650311 5.70336053161618 6.74288782312732 7.76068041921477 7.36626206777939 6.95337460753799 6.03292932796631 8.08927435833339 7.69898363226204 7.57700944905942 6.11611432784428 6.12671013627983 7.6785470870866 7.92147496494329 6.6955481830482 2.59979625578436 6.31337642032111 9.00530494057948 8.12057091668876 6.35323308983604 7.52068910457508 6.15940791970335 6.32687548591588 7.49239306605411 8.0095819116613 7.477841501199 7.2125125113988 5.60450225334952 7.61159629556436 8.00497222461648 6.39472541564087 6.53669263672128 5.91716949086405 7.88274654609943 8.65309546184668 7.68766249644596 6.95918894566428 6.29712864170196 8.48280474704499 8.29747042485547 7.50862147982913 6.63342031380452 5.76773216905452 7.54549659302093 7.34832326734325 8.20705737469719 7.12467257782049 6.52314064211231 8.59066830187228 7.79450636577897 7.2894547526482 6.39976365438685 6.37491156382074 7.53460147510215 8.46203194462768 7.20861230501497 6.37074510365015 6.67703280988091 7.29529474718608 7.62771478322031 7.0828352760823 6.52683728090485 6.41892020672593 7.57284491211862 7.33546766412709 7.49422556514207 6.61521915081154 5.83788823679132 7.50552851601984 8.8340401097361 8.07839881104607 6.3552993691403 6.74862124321147 6.71359781259306 7.32528790861186 7.07804117454118 7.05299400450022 6.21757180625657 8.33109718252684 7.79337063051622 7.49919314104086 7.38007287515391 6.10869029433346 7.18220401848425 7.54049953968869 7.38632513405143 6.16115394108007 6.37497500679147 9.03901087261691 7.14109747972087 7.29174637990915 6.52845714225441 7.63973812374382 7.36600921726731 8.09739428953682 8.06821331048052 6.518212718194 5.94130073298061 7.95827552568975 7.81194638920204 7.32903177001639 6.52232668759165 5.76407434272804 7.97351704917936 7.72522184184355 7.69457363660998 6.21139360316599 6.27901268045539 9.65897708431899 9.17021040687558 7.61878399870946 6.27543210861137 6.06649572699856 7.17476952723713 8.32132517141305 6.7752800950307
Manes.10G130200.v6.1 2.59979625578436 2.59979625578436 2.59979625578436 2.59979625578436 2.59979625578436 2.59979625578436 2.59979625578436 2.59979625578436 2.59979625578436 2.59979625578436 2.59979625578436 2.59979625578436 2.59979625578436 2.59979625578436 2.59979625578436 2.59979625578436 2.59979625578436 2.59979625578436 2.59979625578436 2.59979625578436 2.59979625578436 2.59979625578436 2.59979625578436 2.59979625578436 2.59979625578436 2.59979625578436 2.59979625578436 2.59979625578436 2.59979625578436 2.59979625578436 2.59979625578436 2.59979625578436 2.59979625578436 2.59979625578436 2.59979625578436 2.59979625578436 2.59979625578436 2.59979625578436 2.59979625578436 2.59979625578436 2.59979625578436 2.59979625578436 2.59979625578436 2.59979625578436 2.59979625578436 2.59979625578436 2.59979625578436 2.59979625578436 2.59979625578436 2.59979625578436 2.59979625578436 2.59979625578436 2.59979625578436 2.59979625578436 2.59979625578436 2.59979625578436 2.59979625578436 2.59979625578436 2.59979625578436 2.59979625578436 2.59979625578436 2.59979625578436 2.59979625578436 2.59979625578436 2.59979625578436 2.59979625578436 2.59979625578436 2.59979625578436 2.59979625578436 2.59979625578436 2.59979625578436 2.59979625578436 2.59979625578436 2.59979625578436 2.59979625578436 2.59979625578436 2.59979625578436 2.59979625578436 2.59979625578436 2.59979625578436 2.59979625578436 2.59979625578436 2.59979625578436 2.59979625578436 2.59979625578436 2.59979625578436 2.59979625578436 2.59979625578436 2.59979625578436 2.59979625578436 2.59979625578436 2.59979625578436 2.59979625578436 2.59979625578436 2.59979625578436 2.59979625578436 2.59979625578436 2.59979625578436 2.59979625578436 2.59979625578436 2.59979625578436 2.59979625578436 2.59979625578436 2.59979625578436 2.59979625578436 2.59979625578436 2.59979625578436 2.59979625578436 2.59979625578436 2.59979625578436 2.59979625578436 2.59979625578436 2.59979625578436 2.59979625578436 2.59979625578436 2.59979625578436 2.59979625578436 2.59979625578436 2.59979625578436 2.59979625578436 2.59979625578436 2.59979625578436 2.59979625578436 2.59979625578436 2.59979625578436 2.59979625578436 2.59979625578436 2.59979625578436 2.59979625578436 2.59979625578436 2.59979625578436 2.59979625578436 2.59979625578436 2.59979625578436 2.59979625578436 2.59979625578436 2.59979625578436 2.59979625578436 2.59979625578436 2.59979625578436 2.59979625578436 2.59979625578436 2.59979625578436 2.59979625578436 2.59979625578436 2.59979625578436 2.59979625578436 2.59979625578436 2.59979625578436 2.59979625578436 2.59979625578436 2.59979625578436 2.59979625578436 2.59979625578436 2.59979625578436 2.59979625578436 2.59979625578436 2.59979625578436 2.59979625578436 2.59979625578436 2.59979625578436 2.59979625578436 2.59979625578436 2.59979625578436 2.59979625578436 2.59979625578436 2.59979625578436 2.59979625578436 2.59979625578436 2.59979625578436 2.59979625578436 2.59979625578436 2.59979625578436 2.59979625578436 2.59979625578436 2.59979625578436 2.59979625578436 2.59979625578436 2.59979625578436 2.59979625578436 2.59979625578436 2.59979625578436 2.59979625578436 2.59979625578436 2.59979625578436 2.59979625578436 2.59979625578436 2.59979625578436 2.59979625578436 2.59979625578436 2.59979625578436 2.59979625578436 2.59979625578436 2.59979625578436 2.59979625578436 2.59979625578436 2.59979625578436 2.59979625578436 2.59979625578436 2.59979625578436 2.59979625578436 2.59979625578436 2.59979625578436 2.59979625578436 2.59979625578436 2.59979625578436 2.59979625578436 2.59979625578436 2.59979625578436 2.59979625578436 2.59979625578436 2.59979625578436 2.59979625578436 2.59979625578436 2.59979625578436 2.59979625578436 2.59979625578436 2.59979625578436 2.59979625578436 2.59979625578436 2.59979625578436 2.59979625578436 2.59979625578436 2.59979625578436 2.59979625578436 2.59979625578436 2.59979625578436 2.59979625578436 2.59979625578436 2.59979625578436 2.59979625578436 2.59979625578436 2.59979625578436 2.59979625578436 2.59979625578436 2.59979625578436 2.59979625578436 2.59979625578436 2.59979625578436 2.59979625578436 2.59979625578436 2.59979625578436 2.59979625578436 2.59979625578436 2.59979625578436 2.59979625578436 2.59979625578436 2.59979625578436 2.59979625578436 2.59979625578436 2.59979625578436 2.59979625578436 2.59979625578436 2.59979625578436 2.59979625578436 2.59979625578436 2.59979625578436 2.59979625578436 2.59979625578436 2.59979625578436 2.59979625578436 2.59979625578436 2.59979625578436 2.59979625578436 2.59979625578436 2.59979625578436 2.59979625578436 2.59979625578436 2.59979625578436 2.59979625578436 2.59979625578436 2.59979625578436 2.59979625578436 2.59979625578436 2.59979625578436 2.59979625578436 2.59979625578436 2.59979625578436 2.59979625578436 2.59979625578436 2.59979625578436 2.59979625578436 2.59979625578436 2.59979625578436 2.59979625578436 2.59979625578436 2.59979625578436 2.59979625578436 2.59979625578436 2.59979625578436 2.59979625578436 2.59979625578436 2.59979625578436 2.59979625578436 2.59979625578436 2.59979625578436 2.59979625578436 2.59979625578436 2.59979625578436 2.59979625578436 2.59979625578436 2.59979625578436 2.59979625578436 2.59979625578436 2.59979625578436 2.59979625578436 2.59979625578436 2.59979625578436 2.59979625578436 2.59979625578436 2.59979625578436 2.59979625578436 2.59979625578436 2.59979625578436 2.59979625578436 2.59979625578436 2.59979625578436 2.59979625578436 2.59979625578436 2.59979625578436 2.59979625578436 2.59979625578436 2.59979625578436 2.59979625578436 2.59979625578436 2.59979625578436 2.59979625578436 2.59979625578436 2.59979625578436 2.59979625578436 2.59979625578436 2.59979625578436 2.59979625578436 2.59979625578436 2.59979625578436 2.59979625578436 2.59979625578436 2.59979625578436 2.59979625578436 2.59979625578436 2.59979625578436 2.59979625578436 2.59979625578436 2.59979625578436 2.59979625578436 2.59979625578436 2.59979625578436 2.59979625578436 2.59979625578436 2.59979625578436 2.59979625578436 2.59979625578436 2.59979625578436 2.59979625578436 2.59979625578436 2.59979625578436 2.59979625578436 2.59979625578436 2.59979625578436 2.59979625578436 2.59979625578436 2.59979625578436 2.59979625578436 2.59979625578436 2.59979625578436 2.59979625578436 2.59979625578436 2.59979625578436 2.59979625578436 2.59979625578436 2.59979625578436 2.59979625578436 2.59979625578436 2.59979625578436 2.59979625578436 2.59979625578436 2.59979625578436 2.59979625578436 2.59979625578436 2.59979625578436 2.59979625578436 2.59979625578436 2.59979625578436 2.59979625578436 2.59979625578436 2.59979625578436 2.59979625578436 2.59979625578436 2.59979625578436 2.59979625578436 2.59979625578436 2.59979625578436 2.59979625578436 2.59979625578436 2.59979625578436 2.59979625578436 2.59979625578436 2.59979625578436 2.59979625578436 2.59979625578436 2.59979625578436 2.59979625578436 2.59979625578436 2.59979625578436 2.59979625578436 2.59979625578436 2.59979625578436 2.59979625578436 2.59979625578436 2.59979625578436 2.59979625578436 2.59979625578436 2.59979625578436 2.59979625578436 2.59979625578436 2.59979625578436 2.59979625578436 2.59979625578436 2.59979625578436 2.59979625578436 2.59979625578436 2.59979625578436 2.59979625578436 2.59979625578436 2.59979625578436 2.59979625578436 2.59979625578436 2.59979625578436 2.59979625578436 2.59979625578436 2.59979625578436 2.59979625578436 2.59979625578436 2.59979625578436 2.59979625578436 2.59979625578436 2.59979625578436 2.59979625578436 2.59979625578436 2.59979625578436 2.59979625578436 2.59979625578436 2.59979625578436 2.59979625578436 2.59979625578436 2.59979625578436 2.59979625578436 2.59979625578436 2.59979625578436 2.59979625578436 2.59979625578436 2.59979625578436 2.59979625578436 2.59979625578436 2.59979625578436 2.59979625578436 2.59979625578436 2.59979625578436 2.59979625578436 2.59979625578436 2.59979625578436 2.59979625578436 2.59979625578436 2.59979625578436 2.59979625578436 2.59979625578436 2.59979625578436 2.59979625578436 2.59979625578436 2.59979625578436 2.59979625578436 2.59979625578436 2.59979625578436 2.59979625578436 2.59979625578436 2.59979625578436 2.59979625578436 2.59979625578436 2.59979625578436 2.59979625578436 2.59979625578436 2.59979625578436 2.59979625578436 2.59979625578436 2.59979625578436 2.59979625578436 2.59979625578436 2.59979625578436 2.59979625578436 2.59979625578436 2.59979625578436 2.59979625578436 2.59979625578436 2.59979625578436 2.59979625578436 2.59979625578436 2.59979625578436 2.59979625578436 2.59979625578436 2.59979625578436 2.59979625578436 2.59979625578436 2.59979625578436 2.59979625578436 2.59979625578436 2.59979625578436 2.59979625578436 2.59979625578436 2.59979625578436 2.59979625578436 2.59979625578436 2.59979625578436 2.59979625578436 2.59979625578436 2.59979625578436 2.59979625578436 2.59979625578436 2.59979625578436 2.59979625578436 2.59979625578436 2.59979625578436 2.59979625578436 2.59979625578436 2.59979625578436 2.59979625578436 2.59979625578436 2.59979625578436 2.59979625578436 2.59979625578436 2.59979625578436 2.59979625578436 2.59979625578436 2.59979625578436 2.59979625578436 2.59979625578436 2.59979625578436 2.59979625578436 2.59979625578436 2.59979625578436 2.59979625578436 2.59979625578436 2.59979625578436 2.59979625578436 2.59979625578436 2.59979625578436 2.59979625578436 2.59979625578436 2.59979625578436 2.59979625578436 2.59979625578436 2.59979625578436 2.59979625578436 2.59979625578436 2.59979625578436 2.59979625578436 2.59979625578436 2.59979625578436 2.59979625578436 2.59979625578436 2.59979625578436 2.59979625578436 2.59979625578436 2.59979625578436 2.59979625578436 2.59979625578436 2.59979625578436 2.59979625578436 2.59979625578436 2.59979625578436 3.20566299976803 2.59979625578436 2.59979625578436 2.59979625578436 2.59979625578436 2.59979625578436 2.59979625578436 2.59979625578436 2.59979625578436 2.59979625578436 2.59979625578436 2.59979625578436 2.59979625578436 2.59979625578436 2.59979625578436 2.59979625578436 2.59979625578436 2.59979625578436 2.59979625578436 2.59979625578436 2.59979625578436 2.59979625578436 2.59979625578436 2.59979625578436 2.59979625578436 2.59979625578436 3.20491354779203 2.59979625578436 2.59979625578436 2.59979625578436 2.59979625578436 2.59979625578436 2.59979625578436 2.59979625578436 2.59979625578436 2.59979625578436 2.59979625578436 2.59979625578436 2.59979625578436 2.59979625578436 2.59979625578436 2.59979625578436 2.59979625578436 2.59979625578436 2.59979625578436 2.59979625578436 2.59979625578436 2.59979625578436 2.59979625578436 2.59979625578436 2.59979625578436 2.59979625578436 2.59979625578436 2.59979625578436 2.59979625578436 2.59979625578436 2.59979625578436 2.59979625578436 2.59979625578436 2.59979625578436 2.59979625578436 2.59979625578436 2.59979625578436 2.59979625578436 2.59979625578436 2.59979625578436 2.59979625578436 2.59979625578436 2.59979625578436 2.59979625578436 2.59979625578436 2.59979625578436 2.59979625578436 2.59979625578436 2.59979625578436 2.59979625578436 2.59979625578436 2.59979625578436 2.59979625578436 2.59979625578436 2.59979625578436 2.59979625578436 2.59979625578436 2.59979625578436 2.59979625578436 2.59979625578436 2.59979625578436 2.59979625578436 2.59979625578436 2.59979625578436 2.59979625578436 2.59979625578436 2.59979625578436 2.59979625578436 2.59979625578436 2.59979625578436 2.59979625578436 2.59979625578436 2.59979625578436 2.59979625578436 2.59979625578436 2.59979625578436 2.59979625578436 2.59979625578436 2.59979625578436 2.59979625578436 2.59979625578436 2.59979625578436 2.59979625578436 2.59979625578436 2.59979625578436 2.59979625578436 2.59979625578436 2.59979625578436 2.59979625578436 2.59979625578436 2.59979625578436 2.59979625578436 2.59979625578436 2.59979625578436 2.59979625578436 2.59979625578436 2.59979625578436 2.59979625578436 2.59979625578436 2.59979625578436 2.59979625578436 2.59979625578436 2.59979625578436 2.59979625578436 2.59979625578436 2.59979625578436 3.38871823839132 2.59979625578436 2.59979625578436 2.59979625578436 2.59979625578436 2.59979625578436 2.59979625578436 2.59979625578436 2.59979625578436 2.59979625578436 2.59979625578436 2.59979625578436 2.59979625578436 2.59979625578436 2.59979625578436 2.59979625578436 2.59979625578436 2.59979625578436 2.59979625578436 2.59979625578436 2.59979625578436 2.59979625578436 2.59979625578436 2.59979625578436 3.15448378042256 2.59979625578436 2.59979625578436 2.59979625578436 2.59979625578436 2.59979625578436 2.59979625578436 2.59979625578436 2.59979625578436 2.59979625578436 2.59979625578436 2.59979625578436 2.59979625578436 2.59979625578436 2.59979625578436 2.59979625578436 2.59979625578436 2.59979625578436 2.59979625578436 2.59979625578436 2.59979625578436 2.59979625578436 2.59979625578436 2.59979625578436 2.59979625578436 2.59979625578436 2.59979625578436 2.59979625578436 2.59979625578436 2.59979625578436 2.59979625578436 2.59979625578436 2.59979625578436
Manes.10G130300.v6.1 2.59979625578436 2.59979625578436 2.59979625578436 2.59979625578436 2.59979625578436 2.59979625578436 2.59979625578436 2.59979625578436 2.59979625578436 2.59979625578436 2.59979625578436 2.59979625578436 2.59979625578436 2.59979625578436 2.59979625578436 2.59979625578436 2.59979625578436 2.59979625578436 2.59979625578436 2.59979625578436 2.59979625578436 2.59979625578436 2.59979625578436 2.59979625578436 2.59979625578436 2.59979625578436 2.59979625578436 2.59979625578436 2.59979625578436 2.59979625578436 2.59979625578436 2.59979625578436 2.59979625578436 2.59979625578436 2.59979625578436 2.59979625578436 2.59979625578436 2.59979625578436 2.59979625578436 2.59979625578436 2.59979625578436 2.59979625578436 2.59979625578436 2.59979625578436 2.59979625578436 2.59979625578436 2.59979625578436 2.59979625578436 2.59979625578436 2.59979625578436 2.59979625578436 2.59979625578436 2.59979625578436 2.59979625578436 2.59979625578436 2.59979625578436 2.59979625578436 2.59979625578436 2.59979625578436 2.59979625578436 2.59979625578436 2.59979625578436 2.59979625578436 2.59979625578436 2.59979625578436 2.59979625578436 2.59979625578436 2.59979625578436 2.59979625578436 2.59979625578436 2.59979625578436 2.59979625578436 2.59979625578436 2.59979625578436 2.59979625578436 2.59979625578436 2.59979625578436 2.59979625578436 2.59979625578436 2.59979625578436 2.59979625578436 2.59979625578436 2.59979625578436 2.59979625578436 2.59979625578436 2.59979625578436 3.05429937403947 2.59979625578436 2.59979625578436 2.59979625578436 2.59979625578436 3.14815201337652 2.59979625578436 2.59979625578436 2.59979625578436 2.59979625578436 2.59979625578436 2.59979625578436 2.59979625578436 2.59979625578436 2.59979625578436 2.59979625578436 2.59979625578436 2.59979625578436 2.59979625578436 2.59979625578436 2.59979625578436 2.59979625578436 2.59979625578436 2.59979625578436 2.59979625578436 2.59979625578436 2.59979625578436 2.59979625578436 2.59979625578436 2.59979625578436 2.59979625578436 2.59979625578436 2.59979625578436 2.59979625578436 2.59979625578436 2.59979625578436 2.59979625578436 2.59979625578436 2.59979625578436 2.59979625578436 2.59979625578436 2.59979625578436 2.59979625578436 2.59979625578436 2.59979625578436 2.59979625578436 2.59979625578436 2.59979625578436 2.59979625578436 2.59979625578436 2.59979625578436 2.59979625578436 2.59979625578436 2.59979625578436 2.59979625578436 2.59979625578436 2.59979625578436 2.59979625578436 2.59979625578436 2.59979625578436 2.59979625578436 2.59979625578436 2.59979625578436 2.59979625578436 2.59979625578436 2.59979625578436 2.59979625578436 2.59979625578436 2.59979625578436 2.59979625578436 2.59979625578436 2.59979625578436 2.59979625578436 2.59979625578436 2.59979625578436 2.59979625578436 2.59979625578436 2.59979625578436 2.59979625578436 2.59979625578436 2.59979625578436 2.59979625578436 2.59979625578436 2.59979625578436 2.59979625578436 2.59979625578436 2.59979625578436 2.59979625578436 2.59979625578436 2.59979625578436 2.59979625578436 2.59979625578436 2.59979625578436 2.59979625578436 2.59979625578436 2.59979625578436 2.59979625578436 2.59979625578436 2.59979625578436 2.59979625578436 2.59979625578436 2.59979625578436 2.59979625578436 2.59979625578436 2.59979625578436 2.59979625578436 2.59979625578436 2.59979625578436 2.59979625578436 2.59979625578436 2.59979625578436 2.59979625578436 2.59979625578436 2.59979625578436 2.59979625578436 2.59979625578436 2.59979625578436 2.59979625578436 2.59979625578436 2.59979625578436 2.59979625578436 2.59979625578436 2.59979625578436 2.59979625578436 2.59979625578436 2.59979625578436 2.59979625578436 2.59979625578436 2.59979625578436 2.59979625578436 2.59979625578436 2.59979625578436 2.59979625578436 2.59979625578436 2.59979625578436 2.59979625578436 2.59979625578436 2.59979625578436 2.59979625578436 2.59979625578436 2.59979625578436 2.59979625578436 2.59979625578436 2.59979625578436 2.59979625578436 2.59979625578436 2.59979625578436 2.59979625578436 2.59979625578436 2.59979625578436 2.59979625578436 2.59979625578436 2.59979625578436 2.59979625578436 3.5030039551816 2.59979625578436 2.59979625578436 2.59979625578436 2.59979625578436 2.59979625578436 2.59979625578436 2.59979625578436 2.59979625578436 2.59979625578436 2.59979625578436 2.59979625578436 2.59979625578436 2.59979625578436 2.59979625578436 2.59979625578436 2.59979625578436 2.59979625578436 2.59979625578436 2.59979625578436 2.59979625578436 2.59979625578436 2.59979625578436 2.59979625578436 2.59979625578436 2.59979625578436 2.59979625578436 2.59979625578436 2.59979625578436 2.59979625578436 2.59979625578436 2.59979625578436 2.59979625578436 2.59979625578436 2.59979625578436 2.59979625578436 3.05448293938791 2.59979625578436 2.59979625578436 2.59979625578436 2.59979625578436 2.59979625578436 2.59979625578436 2.59979625578436 2.59979625578436 2.59979625578436 2.59979625578436 2.59979625578436 2.59979625578436 2.59979625578436 2.59979625578436 2.59979625578436 2.59979625578436 2.59979625578436 2.59979625578436 2.59979625578436 2.59979625578436 2.59979625578436 2.59979625578436 2.59979625578436 2.59979625578436 2.59979625578436 2.59979625578436 2.59979625578436 2.59979625578436 2.59979625578436 2.59979625578436 2.59979625578436 2.59979625578436 2.59979625578436 2.59979625578436 2.59979625578436 2.59979625578436 2.59979625578436 2.59979625578436 2.59979625578436 2.59979625578436 2.59979625578436 2.59979625578436 2.59979625578436 2.59979625578436 2.59979625578436 2.59979625578436 2.59979625578436 2.59979625578436 2.59979625578436 2.59979625578436 2.59979625578436 2.59979625578436 2.59979625578436 2.59979625578436 2.59979625578436 2.59979625578436 2.59979625578436 2.59979625578436 2.59979625578436 2.59979625578436 2.59979625578436 2.59979625578436 2.59979625578436 2.59979625578436 2.59979625578436 2.59979625578436 2.59979625578436 2.59979625578436 2.59979625578436 2.59979625578436 2.59979625578436 2.59979625578436 2.59979625578436 2.59979625578436 2.59979625578436 2.59979625578436 2.59979625578436 2.59979625578436 2.59979625578436 2.59979625578436 2.59979625578436 2.59979625578436 2.59979625578436 2.59979625578436 2.59979625578436 2.59979625578436 2.59979625578436 2.59979625578436 2.59979625578436 2.59979625578436 2.59979625578436 2.59979625578436 2.59979625578436 2.59979625578436 2.59979625578436 2.59979625578436 2.59979625578436 2.59979625578436 2.59979625578436 2.59979625578436 2.59979625578436 2.59979625578436 2.59979625578436 2.59979625578436 2.59979625578436 2.59979625578436 2.59979625578436 2.59979625578436 2.59979625578436 2.59979625578436 3.11932334026827 2.59979625578436 2.59979625578436 2.59979625578436 2.59979625578436 2.59979625578436 2.59979625578436 2.59979625578436 2.59979625578436 2.59979625578436 2.59979625578436 2.59979625578436 2.59979625578436 2.59979625578436 2.59979625578436 2.59979625578436 2.59979625578436 2.59979625578436 2.59979625578436 2.59979625578436 2.59979625578436 2.59979625578436 2.59979625578436 2.59979625578436 2.59979625578436 2.59979625578436 2.59979625578436 2.59979625578436 2.59979625578436 2.59979625578436 2.59979625578436 2.59979625578436 2.59979625578436 2.59979625578436 2.59979625578436 2.59979625578436 2.59979625578436 2.59979625578436 2.59979625578436 2.59979625578436 2.59979625578436 2.59979625578436 2.59979625578436 2.59979625578436 2.59979625578436 3.26470865579439 2.59979625578436 2.59979625578436 2.59979625578436 2.59979625578436 2.59979625578436 2.59979625578436 2.59979625578436 2.59979625578436 2.59979625578436 2.59979625578436 2.59979625578436 2.59979625578436 2.59979625578436 2.59979625578436 2.59979625578436 2.59979625578436 2.59979625578436 2.59979625578436 2.59979625578436 3.22556948593357 2.59979625578436 2.59979625578436 2.59979625578436 2.59979625578436 2.59979625578436 2.59979625578436 2.59979625578436 3.35631907845476 2.59979625578436 2.59979625578436 2.59979625578436 2.59979625578436 2.59979625578436 2.59979625578436 2.59979625578436 2.59979625578436 2.59979625578436 2.59979625578436 2.59979625578436 2.59979625578436 2.59979625578436 2.59979625578436 2.59979625578436 2.59979625578436 2.59979625578436 2.59979625578436 2.59979625578436 2.59979625578436 2.59979625578436 2.59979625578436 3.15150067151979 2.59979625578436 2.59979625578436 2.59979625578436 2.59979625578436 2.59979625578436 2.59979625578436 2.59979625578436 2.59979625578436 2.59979625578436 2.59979625578436 2.59979625578436 2.59979625578436 2.59979625578436 2.59979625578436 2.59979625578436 2.59979625578436 2.59979625578436 2.59979625578436 2.59979625578436 2.59979625578436 2.59979625578436 2.59979625578436 2.59979625578436 2.59979625578436 2.59979625578436 2.59979625578436 2.59979625578436 2.59979625578436 2.59979625578436 2.59979625578436 2.59979625578436 2.59979625578436 2.59979625578436 2.59979625578436 2.59979625578436 2.59979625578436 2.59979625578436 2.59979625578436 2.59979625578436 2.59979625578436 2.59979625578436 2.59979625578436 2.59979625578436 2.59979625578436 2.59979625578436 2.59979625578436 2.59979625578436 2.59979625578436 2.59979625578436 2.59979625578436 2.59979625578436 2.59979625578436 2.59979625578436 2.59979625578436 2.59979625578436 2.59979625578436 2.59979625578436 2.59979625578436 2.59979625578436 2.59979625578436 3.04131369721671 2.59979625578436 2.59979625578436 2.59979625578436 2.59979625578436 2.59979625578436 2.59979625578436 2.59979625578436 2.59979625578436 2.59979625578436 2.59979625578436 2.59979625578436 2.59979625578436 2.59979625578436 2.59979625578436 2.59979625578436 2.59979625578436 2.59979625578436 2.59979625578436 2.59979625578436 2.59979625578436 2.59979625578436 2.59979625578436 2.59979625578436 2.59979625578436 3.63459143030087 2.59979625578436 2.59979625578436 2.59979625578436 2.59979625578436 2.59979625578436 3.20691983770591 2.59979625578436 2.59979625578436 2.59979625578436 2.59979625578436 2.59979625578436 2.59979625578436 2.59979625578436 2.59979625578436 2.59979625578436 2.59979625578436 2.59979625578436 2.59979625578436 2.59979625578436 2.59979625578436 2.59979625578436 2.59979625578436 2.59979625578436 2.59979625578436 3.27005780046848 2.59979625578436 2.59979625578436 2.59979625578436 2.59979625578436 2.59979625578436 2.59979625578436 2.59979625578436 2.59979625578436 2.59979625578436 2.59979625578436 2.59979625578436 2.59979625578436 3.53794707022842 2.59979625578436 2.59979625578436 2.59979625578436 2.59979625578436 2.59979625578436 2.59979625578436 2.59979625578436 2.59979625578436 2.59979625578436 2.59979625578436 2.59979625578436 2.59979625578436 2.59979625578436 2.59979625578436 2.59979625578436 2.59979625578436 3.65620036502695 2.59979625578436 2.59979625578436 2.59979625578436 2.59979625578436 2.59979625578436 2.59979625578436 2.59979625578436 2.59979625578436 2.59979625578436 2.59979625578436 2.59979625578436 5.28639394104564 2.59979625578436 2.59979625578436 2.59979625578436 2.59979625578436 2.59979625578436 3.21444532604007 2.59979625578436 2.59979625578436 2.59979625578436 2.59979625578436 2.59979625578436 2.59979625578436 2.59979625578436 2.59979625578436 2.59979625578436 2.59979625578436 2.59979625578436 2.59979625578436 2.59979625578436 2.59979625578436 2.59979625578436 2.59979625578436 2.59979625578436 2.59979625578436 2.59979625578436 2.59979625578436 2.59979625578436 2.59979625578436 2.59979625578436 2.59979625578436 2.59979625578436 2.59979625578436 2.59979625578436 2.59979625578436 2.59979625578436 2.59979625578436 3.05549889512908 2.59979625578436 2.59979625578436 2.59979625578436 2.59979625578436 2.59979625578436 2.59979625578436 3.37964665561139 2.59979625578436 2.59979625578436 2.59979625578436 2.59979625578436 2.59979625578436 2.59979625578436 2.59979625578436 2.59979625578436 2.59979625578436 2.59979625578436 2.59979625578436 2.59979625578436 2.59979625578436 2.59979625578436 2.59979625578436 2.59979625578436 2.59979625578436 2.59979625578436 2.59979625578436 2.59979625578436 2.59979625578436 2.59979625578436 2.59979625578436 2.59979625578436 2.59979625578436 2.59979625578436 2.59979625578436 2.59979625578436 2.59979625578436 2.59979625578436 2.59979625578436 2.59979625578436 2.59979625578436 2.59979625578436 2.59979625578436 2.59979625578436 2.59979625578436 2.59979625578436 2.59979625578436 2.59979625578436 2.59979625578436 2.59979625578436 2.59979625578436 2.59979625578436 2.59979625578436 2.59979625578436 2.59979625578436 2.59979625578436 2.59979625578436 2.59979625578436 2.59979625578436 2.59979625578436 2.59979625578436 2.59979625578436 3.19153549401571 2.59979625578436 2.59979625578436 2.59979625578436 2.59979625578436 2.59979625578436 2.59979625578436 2.59979625578436 2.59979625578436 2.59979625578436 2.59979625578436 2.59979625578436 2.59979625578436 2.59979625578436 2.59979625578436 2.59979625578436 2.59979625578436 2.59979625578436 2.59979625578436 2.59979625578436 2.59979625578436 2.59979625578436 2.59979625578436
Manes.10G130400.v6.1 6.50950604221139 4.12294770149171 4.63182467811114 2.59979625578436 3.05314717308039 7.21331995252205 4.48792757286099 4.62457522649198 3.23690244174881 2.59979625578436 6.29343530318267 3.67136317908934 4.68474164205806 3.44305187794855 2.59979625578436 7.09705651458369 4.69844709182238 2.59979625578436 2.59979625578436 2.59979625578436 6.51990333472339 4.02159135329138 4.98993362022185 3.34898337200862 2.59979625578436 5.6211474098921 4.13004080913633 4.41789579572278 2.59979625578436 3.34471773959398 5.88002717896732 4.21744849955037 5.29966761672121 3.19522409136653 2.59979625578436 7.02554932099945 4.74241660041864 3.80327872727126 4.49632855671599 2.59979625578436 7.04985484143462 4.48156998115791 5.62434408629841 2.59979625578436 3.44051830746251 7.17239736094697 2.59979625578436 4.02130074684531 3.13370949737372 3.26766221655289 6.11606145976982 3.52278441691269 4.71547422561687 2.59979625578436 2.59979625578436 6.47860652293729 3.72490722702518 4.22781439867361 5.17006950385315 3.14040437654277 6.79989077332337 3.51922507660927 3.9027022233922 5.50880681331723 2.59979625578436 7.13198140335832 4.05103008769675 5.03344696906225 3.33289544367448 2.59979625578436 6.67170367301242 3.99142230427817 3.97670306405279 2.59979625578436 2.59979625578436 5.74295374292351 3.33639421091845 3.78960690973117 2.59979625578436 2.59979625578436 6.1074714042435 3.9726884326862 3.17512532819144 2.59979625578436 2.59979625578436 5.76270812526876 3.85105948740097 3.39107561198341 2.59979625578436 3.34481372870052 5.36681001978763 4.39310760010764 3.11194123837751 3.89410639616326 6.50522654805199 2.59979625578436 6.93975744577721 4.24966718508468 5.80985480554477 3.35353493771494 2.59979625578436 7.02100097650276 4.45243663337684 5.37450485714979 5.89057866898297 3.61972585497088 7.75092857650103 3.73300469626328 3.81777442270464 2.59979625578436 3.96557275266778 7.56855945685143 3.23406369003861 4.19729973343173 5.67228931414433 2.59979625578436 4.90706645468459 4.70213816759614 4.24659030957132 2.59979625578436 3.08797719378391 6.93336423496055 4.36193707354157 4.90681504668171 3.7956450785681 2.59979625578436 7.60527419985 3.46370293381128 2.59979625578436 3.37130380600997 3.19609879642221 5.90569670658529 4.11209030062696 4.48911509012192 3.57679875354605 2.59979625578436 4.56488345226048 3.5512943216041 3.92849303385097 3.16073271291655 3.13589789482968 6.54876705747891 3.94269006944855 5.2177960584458 2.59979625578436 3.09448431999199 6.25440222122652 3.38277700222404 4.83737118642253 2.59979625578436 3.18241641221583 6.16526243990514 3.57958220175784 4.6679855759313 3.59666499419307 2.59979625578436 6.14151625572023 3.63242684089408 3.97865365472679 3.32259926914112 3.17503269450207 6.78050378060324 3.97169743679545 4.44358595375251 2.59979625578436 3.12023197235027 4.81641917716865 3.64350395697762 2.59979625578436 3.31819734655646 2.59979625578436 6.40239002684986 4.03703509863241 5.07943255530698 2.59979625578436 3.06457845309048 5.79765374877594 3.91988476576934 4.33110671989812 2.59979625578436 3.17616497868894 6.0740126703405 3.5456607458205 4.41514787481182 3.01860929541114 3.13068999412181 6.06300494331968 3.04936763595227 4.49608739508437 2.59979625578436 2.59979625578436 4.6591360840049 5.29685031423738 3.57302481524818 4.62427125202372 2.59979625578436 3.29033908088661 5.3933962338101 4.52697862196006 3.31135537628347 2.59979625578436 3.11468408518749 6.87191794411435 4.43405903603504 4.52911193068049 3.11263355011005 2.59979625578436 5.57240301741061 4.28382777374311 5.08027837233641 3.44097522767948 3.11572183528983 4.94138318637343 3.65527557658377 3.76094443927101 2.59979625578436 2.59979625578436 5.92446270551571 2.59979625578436 4.02242680552149 3.3496085626079 2.59979625578436 4.9160672273339 4.1096085867228 4.38244878402337 2.59979625578436 2.59979625578436 5.44392022612647 4.72669514704258 4.24609293098796 3.34176463353204 3.06852274975295 4.70249262359692 5.2965119750578 3.88579130189572 2.59979625578436 2.59979625578436 5.95581163316809 3.43218861185877 4.33004698795945 3.24358690281098 2.59979625578436 5.72788908174415 3.64407670953844 3.56341988191345 3.13246240288098 2.59979625578436 6.17588620662401 3.12024369940562 3.70832434765359 4.06229481865297 3.48725331849201 6.54114954272633 4.36052567664624 4.27521665301904 2.59979625578436 2.59979625578436 5.81677807679547 3.99697679387777 3.730857914079 2.59979625578436 2.59979625578436 5.79442742344847 3.68140363975058 4.1238716843537 2.59979625578436 2.59979625578436 5.47012578826657 3.87511013726533 3.0751254337643 2.59979625578436 2.59979625578436 5.2653206207854 3.33483351561316 4.02970866209538 2.59979625578436 3.05448293938791 2.59979625578436 4.25161846552987 3.23672803855937 3.69555314932731 3.13480110438984 3.16701465435691 5.79019557007044 3.41008409776741 3.62424733944767 3.11424136611794 3.08773589500831 6.08490180406748 3.41276326438424 3.58767727469021 3.25348081783336 3.16332247699915 4.53057357960444 3.64350806188927 4.21565123026633 3.45882666299881 3.44035222820752 7.0055182086487 3.88433315935748 4.0656012116129 3.64106149683456 2.59979625578436 5.35772052217755 3.70977069704653 4.15035954084348 4.23286335930274 3.17618018401525 6.18298325754446 4.08623548289939 4.28550640542332 3.67878321099794 3.43958436185532 6.01846985200609 3.24569782192461 4.28820148017207 2.59979625578436 3.45416095825858 6.21158499488108 3.9547866164985 4.45549841052631 2.59979625578436 3.17865863106762 6.95528520731692 4.38976278303738 4.93783222535519 2.59979625578436 2.59979625578436 7.13182819471816 4.04753412704949 3.82175856716567 3.67587378799259 2.59979625578436 6.23081331732892 3.62556512346228 4.43985508048181 2.59979625578436 3.15767287045227 5.89039148630371 3.68252091038086 3.6664459749372 4.54807081784639 3.13261469345293 6.75956674603483 3.17283095979864 4.86439111874292 3.29842715226595 3.26109012879803 6.21077522453899 4.31118437431769 3.88328421512736 3.3040166343606 3.55707684656612 6.18297559418586 3.86008212595198 4.14469395532479 2.59979625578436 2.59979625578436 5.47059839196999 2.59979625578436 4.15712744290968 2.59979625578436 2.59979625578436 6.19018104480769 3.34338385331662 4.19695890766279 3.62300795218542 2.59979625578436 5.84284559219351 4.0329195555562 4.33811969164271 3.12381515159364 3.54237083727351 3.4497260527321 6.53028618980755 2.59979625578436 5.0352764694671 3.25463556543704 3.02689750774351 6.64140182569396 2.59979625578436 4.25955327366808 3.6585206717842 2.59979625578436 6.00882386211649 3.52142398693927 3.90538445087461 2.59979625578436 3.07415123844217 5.52198377215779 4.70831378474388 2.59979625578436 3.21112129012012 2.59979625578436 5.31747575735229 2.59979625578436 3.70776028893706 3.41721789991342 2.59979625578436 6.1160732798329 4.35943019608191 4.09528268470874 3.29247100215013 2.59979625578436 6.40761907440157 3.14025367911579 4.07431971633366 2.59979625578436 2.59979625578436 7.43015495225352 4.17748738386806 5.37055536488668 2.59979625578436 3.04794204847268 6.89119802910205 4.11158258090912 4.35687068115035 3.27550176493931 3.13125931646859 7.10895618073052 3.5901497985518 4.4548796833218 3.71156365949856 3.28076458677052 6.67263699476228 3.63623434719452 4.32698450088052 3.50018589828307 2.59979625578436 5.73494183397823 2.59979625578436 4.34628404641657 2.59979625578436 3.03813347158508 6.59201430176368 3.40508134271753 3.8603873958249 3.15604534493096 2.59979625578436 6.78252596529115 3.30569620533089 2.59979625578436 3.14267566082531 3.19302232415317 7.77393936082918 4.18680186450716 4.47935037426683 3.20412094079488 4.79268532281215 5.6036186304232 3.53243079865207 4.69159383508199 2.59979625578436 2.59979625578436 6.9395516264986 4.23738456654152 3.75105557019103 2.59979625578436 3.07142817417063 6.70970392705607 3.52125331557304 3.85101636034392 3.32869152579516 2.59979625578436 5.99368708717414 3.89736573842457 3.99260251328406 2.59979625578436 3.53231847300873 3.40431571422107 6.69937901233889 3.64502444241967 4.04097565958964 3.10712921319811 3.15134302408755 7.13507437503211 3.96484414607952 3.56431211964338 3.04937180421191 2.59979625578436 6.94754605071033 3.67994191429749 3.96850025075125 2.59979625578436 2.59979625578436 5.49789647101519 2.59979625578436 3.67936739780813 2.59979625578436 2.59979625578436 6.40086128431159 3.79323834796597 5.50686553120816 3.13327665589051 2.59979625578436 6.44127094276131 4.43339075115773 5.4345137722876 3.16980602888094 2.59979625578436 5.18879515037969 3.72759337620279 3.49105114569248 3.58227561620931 2.59979625578436 6.68624525414728 3.91122640800038 4.20621992409158 2.59979625578436 2.59979625578436 6.28597869061615 4.92296089096399 5.41176397981914 2.59979625578436 2.59979625578436 7.15495291117558 4.08939779746282 4.16172323709772 2.59979625578436 2.59979625578436 6.69825399129084 4.14202579378601 4.36279258104992 3.1975645660093 2.59979625578436 6.6135902666842 4.65450203873399 4.58341587536467 2.59979625578436 2.59979625578436 7.44792314837316 4.21443763639494 3.28280950206751 2.59979625578436 2.59979625578436 7.10969354563919 4.3210881251534 5.30369748950542 2.59979625578436 3.20753853820288 6.48783819974561 3.89958109685791 5.00014180101443 3.14192697751166 2.59979625578436 6.08724182798399 3.62020516977015 4.4534986438097 2.59979625578436 2.59979625578436 6.6725875926535 3.92400081151839 5.25227420038632 2.59979625578436 2.59979625578436 6.07147362197773 2.97688219355799 4.77381018711513 3.63105841186316 3.27322924455616 7.45556618047994 3.96933255596001 5.26210710151618 2.59979625578436 2.59979625578436 4.01055834005857 6.75136633257299 3.47843854242518 3.62916982662284 3.45055086810467 2.59979625578436 6.23097444744603 4.74399541057762 5.32040469133245 3.12724282625815 2.59979625578436 7.07174137880662 3.36204250988082 4.54882320542685 3.36586943173339 3.21419104749459 6.3927301155741 3.10783858502086 3.55486197040881 3.8116874285706 2.59979625578436 5.86520119295781 3.87627587420941 4.14425836919207 3.76352785207796 3.25879465846468 7.15198952325622 3.82930344203147 5.19454354814298 2.59979625578436 2.59979625578436 7.15639732771092 3.60043099403342 4.44634144264515 2.59979625578436 6.71166685293582 6.38659606043939 3.76160045208017 3.99120443646554 3.37588687910859 4.08572846250385 7.29102153020831 3.14773248614781 4.97114088317177 3.23274696978057 2.59979625578436 6.58861019077806 3.98945103577484 4.16614721288995 3.47520283733032 2.59979625578436 6.28185465911939 2.59979625578436 3.25361919067026 2.59979625578436 3.839100201193 6.1427214519089 3.95557659281107 3.81948308357673 3.21867299731733 3.22322736688131 2.59979625578436 2.59979625578436 3.59736818850564 3.86843224215505 2.59979625578436 6.39625619267531 4.15069733872885 3.86702542793998 2.59979625578436 3.136598296543 6.57397310205948 4.25044423909743 4.40711821045092 3.36223058634014 3.170552578228 5.27473803102373 4.05438628025265 3.49200943256135 3.87077178890064 3.34182548853577 7.21069726686559 3.71285568593711 3.96314819633817 2.59979625578436 2.59979625578436 6.96527813613415 4.32376094629444 4.12095066359143 2.59979625578436 2.59979625578436 5.29087992225796 5.66832519039415 3.3686302546408 2.59979625578436 3.32868425701424 3.15183655154252 6.79254334549041 3.55337202861871 4.69791325288121 3.03183288177952 2.59979625578436 6.86225860126436 3.20273864989596 4.25361883661525 2.59979625578436 2.59979625578436 6.08123030053798 4.05500280587326 5.53193380473864 3.09629371888845 2.59979625578436 6.49501428515356 3.60435513579683 3.41735742232595 2.59979625578436 2.59979625578436 5.99099898273297 4.27240337531661 3.83516092794187 2.59979625578436 2.59979625578436 4.72336202521469 2.59979625578436 3.89359831116327 2.59979625578436 2.59979625578436 6.487772659743 4.24109588552545 4.81837009137081 2.59979625578436 2.59979625578436 5.94031338080385 3.11489981915957 3.96879726525581 3.12901589028519 2.59979625578436 5.36075465893738 4.27862334158004 4.87473140934153 3.43229267361625 2.59979625578436 6.15464356738696 3.58683593692783 4.24432247114349 3.47394710612716 2.59979625578436 6.74796828755311 2.59979625578436 3.25835208647746 2.59979625578436 2.59979625578436 6.1406743403719 2.59979625578436 5.20883052833775 3.50406393511715 3.07369795760033 6.28134428389688 3.78500776541972 2.59979625578436 2.59979625578436 2.59979625578436 6.32947302620127 4.01444488429516 3.63258420929194 2.59979625578436 2.59979625578436 6.57848499956764 3.35830155079992 2.59979625578436 3.4309770644687 3.11287055727565 5.73915422861597 3.17452592349132 3.28340384350047 2.59979625578436 3.03374484675826 6.48714258654711 2.59979625578436 3.71203757707037 2.59979625578436 2.59979625578436 5.28800837418586 3.21951123834957 5.12413069691545 3.53635640865754 2.59979625578436 6.92189680546871 3.08270106822196 3.64298409173955 2.59979625578436 2.59979625578436 3.12790887429037
Manes.10G130500.v6.1 5.64971975955684 2.59979625578436 5.00939082245163 2.59979625578436 2.59979625578436 5.98692305643937 3.15816018115106 5.07217746639781 2.59979625578436 2.59979625578436 5.54951760260272 3.04561120384308 5.08631103268151 2.59979625578436 3.01339967241467 5.95663109405611 2.59979625578436 2.59979625578436 3.27626599380655 2.59979625578436 5.5863363645003 3.52016582779557 4.90910424709594 3.03555783025232 3.14413877371066 5.93090309864225 4.93391252609104 4.3345954139311 2.59979625578436 3.12942703094249 5.65606284688876 2.59979625578436 4.92407423616437 2.59979625578436 2.59979625578436 6.25923476150615 3.16493055238067 5.00942516577332 4.05492540605776 2.59979625578436 6.23865254959393 3.37212247467824 5.71286027532456 2.59979625578436 3.19842031549437 4.85826228043777 3.14070476119692 4.34612452915929 2.59979625578436 2.59979625578436 5.25240009489633 2.59979625578436 5.61513891850207 2.59979625578436 3.30273000440967 4.84962633655995 3.6109959391733 5.07194221486849 3.70500796502859 3.35998747224409 4.45581964901029 2.59979625578436 4.38879611683673 2.59979625578436 2.59979625578436 5.18071776775795 3.16805095130771 4.29033290707597 2.59979625578436 3.14104836382465 5.41871284811563 3.21186130151986 4.2218886686715 4.68113159220027 2.59979625578436 4.86357103238176 3.12344627707087 4.48010692681136 2.59979625578436 3.10989770956048 5.10537871105632 2.59979625578436 3.85486015733762 2.59979625578436 2.59979625578436 5.52564861861782 2.59979625578436 4.64317991614786 3.01907165093939 2.59979625578436 5.06831051629222 2.59979625578436 4.46180300591094 3.70362220141525 2.59979625578436 2.59979625578436 6.06708282450256 3.61328877298459 4.90426586072114 3.03824441707797 2.59979625578436 5.08258242160544 4.14381969085603 5.02245443786946 2.59979625578436 3.48751956741113 5.09713886638847 3.50401259452966 4.35884851362683 2.59979625578436 3.09842035462182 5.46720031780715 3.37357534952051 4.41749325203936 2.59979625578436 2.59979625578436 5.02648293336829 2.59979625578436 4.24659030957132 2.59979625578436 2.59979625578436 6.07048829438115 2.59979625578436 4.36644438141618 3.03316965666899 2.59979625578436 4.45806587295971 2.59979625578436 2.59979625578436 2.59979625578436 2.59979625578436 3.42111300273466 2.59979625578436 4.08778891120065 3.57679875354605 2.59979625578436 3.4898242940079 3.08196755351891 4.09270342522085 2.59979625578436 3.13589789482968 4.81154014063367 2.59979625578436 4.46689874852308 2.59979625578436 2.59979625578436 5.73602924754112 3.05552170562978 5.37430552462971 2.59979625578436 2.59979625578436 5.38598844106464 3.09669850574795 4.83428981899648 3.18288021682041 2.59979625578436 5.66471065917346 3.02884003678921 3.97865365472679 2.59979625578436 2.59979625578436 5.63268266756112 3.13501077494869 4.53584095163051 2.59979625578436 2.59979625578436 4.81641917716865 2.59979625578436 2.59979625578436 3.11037841164054 2.59979625578436 5.25887557231735 4.03703509863241 4.69416814351322 2.59979625578436 2.59979625578436 4.56863170125339 3.72599209432602 4.21492877027311 2.59979625578436 2.59979625578436 5.80095539261907 2.59979625578436 4.95337934338943 2.59979625578436 2.59979625578436 5.7380653935251 4.036756861479 4.66279771156836 3.03334130892695 2.59979625578436 4.87777208376454 4.22648295032079 2.59979625578436 4.73719396217475 2.59979625578436 2.59979625578436 4.60241024315178 3.32529133428012 5.02521439439689 2.59979625578436 2.59979625578436 5.88117689104883 2.59979625578436 4.81147924616411 2.59979625578436 2.59979625578436 3.6721575975959 3.53544658893668 4.98107611277976 2.59979625578436 2.59979625578436 3.86268974792135 2.59979625578436 4.20284137768428 2.59979625578436 2.59979625578436 3.65561143551051 2.59979625578436 4.12710400621029 3.13294224426404 2.59979625578436 3.15782640238907 2.59979625578436 4.38244878402337 3.16305146276653 2.59979625578436 2.59979625578436 2.59979625578436 4.5704620566964 2.59979625578436 2.59979625578436 2.59979625578436 3.2879594338573 3.66084073289557 2.59979625578436 2.59979625578436 4.11932663603879 2.59979625578436 4.00773958451904 2.59979625578436 2.59979625578436 3.72759093882996 2.59979625578436 2.59979625578436 2.59979625578436 2.59979625578436 4.5741712524079 3.33193592708876 3.39303938594947 2.59979625578436 2.59979625578436 3.73114165719934 3.42568183089218 3.51772213641632 2.59979625578436 2.59979625578436 3.18760828080912 2.59979625578436 3.85685271894689 2.59979625578436 2.59979625578436 4.11646012616742 2.59979625578436 3.65228365178192 3.11512830171232 2.59979625578436 4.24231585157393 4.13903332660822 3.53813335035016 2.59979625578436 2.59979625578436 3.53558850487832 4.65151280240443 3.52565598760109 2.59979625578436 2.59979625578436 2.59979625578436 5.05093769552864 2.59979625578436 3.30262129821875 3.13480110438984 3.16701465435691 3.58284287608087 2.59979625578436 2.59979625578436 2.59979625578436 3.08773589500831 3.10157727781174 2.59979625578436 3.73352168770383 2.59979625578436 3.39183450236513 2.59979625578436 2.59979625578436 3.35223927418133 2.59979625578436 3.08962850859985 4.43156594691062 3.09900823605374 4.23633202658956 2.59979625578436 3.27020841900006 3.45735620413597 2.59979625578436 4.24735954743969 3.14105343535606 2.59979625578436 5.14021615542058 3.67305830484125 4.76767332618809 2.59979625578436 2.59979625578436 2.59979625578436 2.59979625578436 3.78642220010149 3.18526268121318 2.59979625578436 2.59979625578436 3.16981088905528 2.59979625578436 2.59979625578436 2.59979625578436 5.13954473489732 4.27875773687627 4.65115058035588 2.59979625578436 2.59979625578436 5.28534760459765 3.56947755124733 4.02996624860463 3.36930499807517 2.59979625578436 3.87794310174846 3.06622404529752 3.78617645641715 3.2672277472172 2.59979625578436 4.97484249065799 3.09304328024829 4.5587295222018 2.59979625578436 2.59979625578436 4.74683393791185 3.17283095979864 5.68431650118692 2.59979625578436 2.59979625578436 4.11122769213977 3.25631718321301 4.02402990737736 2.59979625578436 2.59979625578436 3.45245990967003 3.58791938660392 4.74021136029495 2.59979625578436 2.59979625578436 3.80289619999502 3.69248111277223 2.59979625578436 3.09467911820702 3.47565525924005 4.67260280311153 3.03225364507438 3.66018967772381 2.59979625578436 2.59979625578436 4.82121533952885 3.38788451366808 4.91614637432934 2.59979625578436 2.59979625578436 2.59979625578436 5.97851601307511 3.20409142510325 5.46656612323906 3.06480719808051 2.59979625578436 5.75588064057461 2.59979625578436 4.79722532052603 3.6585206717842 2.59979625578436 5.28652028092729 3.13786835974162 4.30991954538706 3.11932334026827 2.59979625578436 5.17263465874258 4.54889234790777 5.53260901940399 2.59979625578436 2.59979625578436 2.59979625578436 2.59979625578436 3.39262644786142 2.59979625578436 2.59979625578436 5.0940339759444 3.75208894865734 3.8007536215964 2.59979625578436 3.99741940809082 3.39758033565916 3.52542129662251 3.95484254405987 2.59979625578436 2.59979625578436 6.67966540343278 3.74177090403687 5.62575690959852 2.59979625578436 3.04794204847268 5.64453097149965 3.30034534379421 4.89516514365791 2.59979625578436 3.13125931646859 6.27268840857307 3.23341689300654 5.1425833041689 2.59979625578436 3.28076458677052 4.63797420568041 2.59979625578436 4.87477229420321 2.59979625578436 2.59979625578436 3.32153583160461 2.59979625578436 4.59478437881876 2.59979625578436 2.59979625578436 2.59979625578436 2.59979625578436 3.5652046731186 2.59979625578436 2.59979625578436 3.26472095490408 3.10140652150073 2.59979625578436 2.59979625578436 2.59979625578436 2.59979625578436 2.59979625578436 3.53345212500998 3.20412094079488 5.49656357803235 3.41665666789317 3.07216302101005 3.73477065696665 2.59979625578436 2.59979625578436 5.85951836374777 2.59979625578436 3.50069880805217 2.59979625578436 2.59979625578436 3.43931519236312 2.59979625578436 4.98115682154745 2.59979625578436 2.59979625578436 3.0680091370017 2.59979625578436 3.81697151199171 2.59979625578436 2.59979625578436 4.15357447593452 4.73512611022239 3.64502444241967 3.98849470309684 2.59979625578436 2.59979625578436 5.48290622114122 3.22831015235155 3.56431211964338 2.59979625578436 2.59979625578436 5.27916020074534 2.59979625578436 3.96850025075125 2.59979625578436 2.59979625578436 4.48823527784576 2.59979625578436 4.30342550007095 2.59979625578436 2.59979625578436 5.577715428693 3.30170228463906 5.60043325032636 2.59979625578436 2.59979625578436 6.45908145348238 3.85584932785723 5.3080195396092 3.16980602888094 2.59979625578436 2.59979625578436 2.59979625578436 3.84166202771678 2.59979625578436 2.59979625578436 5.6908174660609 2.59979625578436 4.54976539257451 2.59979625578436 2.59979625578436 5.20548697884551 4.75202233863445 5.65916230868481 2.59979625578436 2.59979625578436 4.73966065663101 4.38934841552105 4.80133919601868 2.59979625578436 2.59979625578436 5.33088941634234 3.13561726277176 4.67057815736208 2.59979625578436 2.59979625578436 4.28586589960127 2.59979625578436 4.61876822617752 2.59979625578436 2.59979625578436 5.98724395181438 3.16296043660998 3.93089668139833 2.59979625578436 2.59979625578436 4.95408196856633 3.12380631914321 5.58965049336713 2.59979625578436 3.20753853820288 6.12583919098786 3.80860520056819 5.14350553847425 3.36210465489817 2.59979625578436 5.7812904968441 2.59979625578436 4.82816931136984 2.59979625578436 2.59979625578436 7.55208271831143 2.59979625578436 4.8676270143214 2.59979625578436 2.59979625578436 5.74909340250275 2.59979625578436 5.17829929741435 2.59979625578436 3.07812638981679 6.31897473921097 2.59979625578436 5.13756301949391 2.59979625578436 3.09490341468928 2.59979625578436 5.75731070255339 3.60939070564545 4.55046877475943 3.63459143030087 2.59979625578436 7.92307683590995 5.43846308275631 7.10779608648116 3.34167827884767 2.59979625578436 5.8950561677563 4.23515348862007 4.85015507032385 2.59979625578436 2.59979625578436 5.49396849642741 3.10783858502086 3.08382354620843 3.31295268164799 3.60066604531036 5.99664802880067 3.18542993688362 5.92755507047404 3.43352024351822 3.25879465846468 6.57305872964408 3.27099546505006 4.45725587243501 2.59979625578436 2.59979625578436 5.30849407400592 4.27260060679113 5.50472252806972 2.59979625578436 6.56887336273945 6.18377959462316 3.5091143569893 3.86662691579016 2.59979625578436 2.59979625578436 7.05566868636584 3.90506566321177 5.51945721723471 2.59979625578436 3.60798097877415 6.92686626672782 3.78646604316083 5.39744696541828 2.59979625578436 3.36404641342157 7.67812967888808 2.59979625578436 4.69507412008414 3.20178576582288 2.59979625578436 7.65592411051432 3.0945433916009 3.81948308357673 3.21867299731733 3.22322736688131 2.59979625578436 5.21631662540804 3.7445127826073 3.24925207574573 4.98574003949392 6.42875143200686 4.84957687518996 3.50978775222963 3.64182534636077 3.136598296543 4.87964051764886 4.54329224685563 5.77481682090605 2.59979625578436 3.170552578228 6.10579300108313 4.43248428602588 4.04222186891198 3.64820718768316 2.59979625578436 6.5489866226081 5.73151254402321 4.24223773573394 3.41195457515195 2.59979625578436 5.06179391278514 4.82546036546022 3.95406656761989 3.09452231295659 3.25006177786541 3.74095456484091 5.66832519039415 3.3686302546408 3.12117286708181 3.11790825992549 5.10502401603546 7.70337510492913 5.13947021865711 4.57246761756888 2.59979625578436 2.59979625578436 6.39533920053679 4.02838372931525 4.92826397941016 3.13093185640013 3.25257180805638 5.4229693322481 3.05549889512908 6.21953973865072 2.59979625578436 2.59979625578436 4.90311196611099 3.38404745483947 4.131331207468 3.81194521333395 2.59979625578436 5.60713620526224 4.0839966876018 4.7268415317643 3.14315768447763 2.59979625578436 2.59979625578436 5.43284111539091 4.65877656571397 5.50035941480492 2.59979625578436 6.05696720178321 3.58035369690722 6.19708683830248 2.59979625578436 2.59979625578436 7.67712203206048 4.22928374657921 5.34420509714826 2.59979625578436 2.59979625578436 4.29555692797162 3.44060850168788 4.35665641725013 2.59979625578436 2.59979625578436 8.13104544894893 3.3044068221996 4.95316091399111 2.59979625578436 2.59979625578436 6.43005377392439 4.87190881109418 4.02635772176742 2.59979625578436 2.59979625578436 4.25819570546151 3.13558510809591 5.05209524644162 2.59979625578436 2.59979625578436 5.23259851881337 5.71499653567157 4.75428903529865 2.59979625578436 3.09559387004943 5.72434329162451 4.84425912750676 5.11112856895324 2.59979625578436 3.15164342911053 5.46985211845113 3.47240287887911 6.43789717432484 2.59979625578436 3.11287055727565 4.06483944005335 4.60031384011587 4.61417068283632 2.59979625578436 2.59979625578436 7.55460391667266 6.26725359516794 4.35174498044401 2.59979625578436 2.59979625578436 4.80588664241734 3.35595282582116 6.19572203683281 2.59979625578436 2.59979625578436 6.09575580817246 2.59979625578436 4.62668287946832 2.59979625578436 3.10496040724535 2.59979625578436
Manes.10G130600.v6.1 7.02281560809007 6.89770031181628 6.05617907372148 5.33915059287833 7.27543769314815 6.12612155274428 7.12578614246472 5.88412775538045 5.6739809620471 5.76852279746366 6.84905103391242 6.10373344386423 6.74762520248147 6.66176469398407 6.39102879596062 6.06055195705101 6.70253697312573 7.35129889845659 7.93125945827245 7.08965515143436 5.96985404330871 4.70174863234342 6.876831140205 6.59167742212218 7.60327437752911 7.81962157823632 7.37729359640261 4.3345954139311 6.86132076650774 6.34112619799393 7.86789050319088 5.32896474644234 6.41935294643531 5.48602307705318 5.90256926608894 6.46144938421614 7.59114871964715 6.16875227265606 6.96023635583135 6.39817420023859 5.96345100123915 6.88952220103685 7.23211497782499 8.10489599092021 6.12576764351438 6.30222357554477 6.94305717201801 5.60647395062301 7.13285341221725 6.77679127538136 7.36787060233473 8.12390602838858 7.24608155115379 6.97692642004842 7.26925595337455 7.03130614694224 7.8736874273018 6.9640876363598 6.78327880075949 7.58440067784523 7.32245897199472 6.59438379037791 7.27335282313627 7.97431623728374 6.36767228348227 6.67229509362777 7.0114808961088 5.69501632216992 6.49312887018059 5.77123792224815 7.08451502438628 7.28420852700985 8.61240249806451 7.1951315606854 5.37935167739317 6.81864635673644 6.84746817826439 7.17596315627363 6.78246857681854 7.7729077483936 8.37849814131235 7.34143830690991 7.06567628535725 5.99638097822433 7.23548819573995 9.02353101861079 9.22710852174861 7.54255517909605 7.47945661783288 7.27736325730969 7.4268774687761 7.87855917651895 7.54819390557768 6.53820531316438 6.50522654805199 6.11220635142498 6.48489059823997 5.81101648236663 5.99538538640851 5.88005027813762 6.00487578237064 6.11833223743186 5.65297582216944 6.36198313524752 2.59979625578436 5.64606207060257 6.84321741594047 6.08055459356945 4.63855023058094 5.19344327971624 6.27560960299424 6.02707819482545 5.48026355017328 5.2163831657077 2.59979625578436 6.66216707233043 6.90446935895705 7.58026054994375 6.30527942996867 7.0991315155831 5.7787813459884 6.96342744390966 5.48876602091107 5.87060826488274 7.10344314516087 4.97341891066273 6.53007284652818 5.48855288442953 4.38748088629711 6.79715212353199 5.22507244526266 7.29653293482622 6.522862145297 6.10056616406412 3.95739301312775 5.50573461633825 6.10306742717955 5.71233028468677 5.27628968871388 5.48255742298478 3.77288014353904 6.37010866925445 5.94685645691684 7.03492957328795 7.28973853011802 6.32266947342696 8.01351589524654 6.82857551320005 7.88352856758568 6.46902882030237 6.62847753253033 8.2047037489239 7.295946517711 8.05293794451751 6.52397222834112 5.701345495814 8.68105668465383 5.71344294409031 6.27315254883283 6.02599094875559 6.13329888044534 5.64942599167176 5.64996734066662 6.94335599680044 5.50738225752768 4.90879511951792 8.77240755410519 6.35616658613161 2.59979625578436 7.32857214954378 6.88054224939357 7.54993065190663 6.93104729962753 7.23893843375676 6.98070334480605 7.06283218700294 7.34193168293858 7.37975238916834 6.51983656473482 2.59979625578436 7.63815004047767 7.77487618016338 6.89178403801167 7.39761289922838 7.26079974233413 7.09152259323361 6.95767984424529 6.3202986284706 8.12551345363364 6.68335650184456 7.4505048268973 8.57741178452872 5.94620769313089 6.81559074884855 7.58235937232786 6.90330563751049 6.22155730891186 6.7138894333616 7.31338674875429 7.89596741334299 6.62359047890616 6.53739462043024 6.54421110330607 6.90939321345391 7.18270275380831 6.94598063916691 5.87732584756897 5.33752258265364 6.39742897173049 7.53174008060549 6.05940134031907 6.54254769958632 5.12210465192158 5.89903617018526 6.30630992731676 6.58461466134936 5.4282548513765 5.35493139041385 5.63783822190466 5.17497933164195 5.98776229362104 5.39535390150376 4.9160672273339 5.79897344927536 6.96171142826555 6.76965846558067 6.76128236294084 6.69244965052334 7.10630992181049 6.67022115829116 6.85996889620083 4.59450683265699 5.20705960058543 7.43928342589384 5.9965562575278 5.74045849620852 6.23170070620916 6.46871685759936 6.36131375196515 7.24776053125581 5.86119508377407 5.37876080084321 7.51879057197668 6.30985454007577 6.03538996387964 5.36890059076489 6.47361974540459 6.73693874641876 5.70295191815558 6.00386113713855 6.40245896601578 5.90778442031064 7.06022896682128 6.41251487106604 5.99616909929945 4.81366704414057 2.59979625578436 6.05898987246367 6.3082456204354 6.37914768005008 4.21027499894845 5.75920528963796 6.09183159264075 5.95665405667309 6.10671513151882 5.9252410896692 6.04303921805103 7.00475612883752 6.70627273326514 6.51419279143119 6.14225903483307 6.01619181686486 7.0300778158549 6.70357151744508 6.78088440377981 5.44237501764842 7.41766658406602 7.11875257968409 8.48107235399886 6.16298907182883 6.27950453716058 6.32134039783106 6.5299446050177 6.36833527399905 6.80621509876696 6.19462717414147 5.63092671285602 5.66109948753026 7.49240951689102 7.20543126426496 6.78523696537828 6.771713187859 6.93495123082884 6.29902704502871 7.07981168550416 6.46223018587991 6.91024917498564 5.96195646888924 7.03936070795512 6.27854541949349 5.91791051185467 6.59469733860791 6.85501776030553 6.70613662679153 5.98564003746293 6.31994533716975 4.81154546982179 5.9198998678442 7.02746693779452 5.56532644545333 6.47398134108567 6.55940026768002 6.49849396356183 6.63646983401124 6.99970415736571 6.45816359926771 5.85916375192679 5.34949796216802 5.78646877673312 7.35202948744296 6.29485463229437 6.15504042860547 6.52105669746563 6.52396781477049 6.48198244744689 6.53295333170214 5.72166619432433 5.80015453664978 7.24827072836119 6.72250869710515 5.13239381354223 5.75014876816607 6.28297791613009 6.07535743326529 5.99912918346457 6.21064174026284 6.39794369362794 5.88823836767001 6.62703180501307 6.02734748501561 5.75270140010722 7.58274061779564 5.66405347745645 4.99523479797265 5.59048318634851 5.99408100593265 4.99972583596292 5.53375601298617 5.83974990609439 5.77815459633249 6.62702483073181 6.14026738085737 5.87180842618795 5.75355408872243 6.5320411545917 6.1568728572328 5.64030613474949 5.27182941683755 7.01944386574909 5.52261634481444 6.1477855210722 4.60275010572144 5.55615435372896 6.29177170179167 5.52032576752894 6.02212956597167 5.84762890597096 5.86338044150645 5.7710235311425 6.81839180189572 6.01017710096803 5.6731315405793 5.71514638813996 6.27306295880074 7.18789855670221 5.84171418230097 6.6971994792125 6.02058435390586 5.95038775510201 6.95940018113544 6.59495338869266 7.48944593935621 6.10114167896263 5.85051737807236 6.44943358487274 5.87882506725739 5.69464050286063 6.81656996585546 7.08227337421243 7.51281340911526 6.64408618549352 6.350357264757 5.84132041457178 2.59979625578436 7.46591880197068 2.59979625578436 7.31807777367815 7.37331914981426 7.57710989984028 5.78408227549552 5.77991817713589 5.4059937173232 7.56977419429541 5.55465042867321 5.3467055564971 6.43600403286711 5.4811363290299 6.74661699998876 5.67637276927791 6.75175932716267 6.07874989719593 7.73520315705563 5.62415390721741 6.14095141598086 5.71796277753383 5.82434801447397 5.85634337601459 6.47418281244622 6.60647403469791 6.09253130134981 5.37639118049958 6.80392200520137 6.73226718908079 5.81211178914681 6.87651863738024 5.63678037632992 6.5757341751064 6.067362858588 6.49935154800014 5.64723415491061 6.86362269633364 6.56787534876968 7.21756877457279 4.96575772834121 7.61470450426453 6.65707110127763 6.0084935219682 6.88951615268728 6.55868747679777 7.28595729961314 7.57234543042889 6.91307857305328 7.7140911210699 5.57701230053982 6.87614898470649 6.82816351062353 6.29810233225112 5.51919257697408 7.4078125999979 6.41856219513553 6.58987326294405 6.68089540035314 7.76931189266476 6.63935872995613 7.2440669258271 6.41156019576011 6.59078138416053 6.1212918452683 6.81323903015647 7.48998977663385 7.49110935288328 5.41982566932747 6.02903280355641 5.77222433026697 6.9680283565462 6.35643676740643 6.38180447515841 7.31625706652614 6.30706021209513 6.67527681304809 6.81280822159348 7.04794725405899 6.68266734735262 5.75103559587408 6.1456051573677 6.49074973294298 6.33324241736262 5.58231383961614 6.45395403075526 6.98876070794183 7.56008077246751 6.81581581703113 7.34165645393893 6.4591353689792 6.15162309100921 5.78925321801379 2.59979625578436 5.67558718924061 6.60540979553638 5.88739682827073 7.40393444943604 6.27621278585437 7.57814549070613 6.70035469538118 5.48090869494731 7.04617301586948 5.4406081769501 6.72679953952357 4.23244465111656 5.4350895084049 4.30558666440505 4.5364148985121 4.90705750239192 5.04091152377849 5.43292227668018 6.21387600756127 6.57609373564641 5.70850166496841 5.34218514764255 5.77936878314611 6.28597869061615 5.07441963300452 6.57729662530599 6.126074598057 6.43008611599759 5.66083176838294 6.5282509769618 6.60188358135642 5.60205443628545 4.79831920791738 6.13722951307848 5.55045812671166 6.27836039135817 6.03127394080476 5.82173398918007 3.82398655823875 5.59667494349511 5.30873621551851 5.05054676911673 5.63982595840633 6.88755439208389 6.37118151896167 5.14192544095595 5.39793371449766 5.79491829017896 6.61300786403701 6.05646311988861 6.79255368901747 5.86457330066445 6.07159943449839 6.26433956751154 6.49026051358862 7.87763113309513 5.94869997524049 5.35691490793564 7.01792732655977 6.04653585274849 6.07392325449187 5.29684443956463 6.26050219208683 7.81829920017742 5.76750920314311 6.47250208015242 7.62226535800818 6.67101825870201 6.59138810017859 6.35132147701828 6.38665476274849 7.12421968550912 5.98474634984391 6.07150407673049 6.17296309479453 6.55364371756338 6.00107391151267 7.02328318270583 8.01243906444304 8.14905433779675 7.80074084930551 6.98965692561137 7.51837741018911 8.8724716278961 8.70766905113604 9.03746504063626 8.34911444174374 8.68889789671475 7.29270142206108 9.28256482565453 9.1931303599594 8.56834277762007 7.38919802039426 7.27381184292646 7.59979095977242 7.98158365041243 7.60843811137256 7.14070807535546 7.69553638257172 7.74336997824356 8.40130799807065 7.51466983755254 7.56905156639426 8.03154556129838 8.06675438516867 7.39985837259084 7.90579206906795 8.55345168336645 6.03725209510409 8.37657393288765 7.38101445315207 8.12001687211929 7.94279032262229 8.00620417797562 7.62459717934976 7.98062190298208 8.09426499355174 8.64125239081051 8.84519953845161 8.44022029356771 8.54343543693634 8.37997828945588 7.30129464640823 6.94024754877859 8.76736025061228 7.82178913616307 8.39549454637248 7.1833488436411 7.65012565085405 8.53901352413469 7.9091227273677 7.85219296306873 5.9255135905303 7.49768884769632 9.17343402666005 8.01633892994066 5.92930044530513 6.77085668581194 7.57089860102332 7.56045276090495 7.94452393107452 6.46115594727373 7.84926873594355 7.29404192547467 8.13525771245228 7.73011717683791 8.10973449877957 7.25014260924701 7.93425702783392 7.62620104045138 8.39714570382771 7.61437286263485 6.58169466136399 6.90055160889234 9.33905825417865 8.48057400992719 8.18101366830077 7.85723994743012 8.72344152834201 9.3144267864107 8.41481975993538 8.01664222848476 7.44001056692991 7.81351060358718 7.990914568061 8.35523407747212 7.15354111122609 6.86031258400467 7.64255750958276 5.96505478884026 7.7088603174128 8.32015121112975 8.13400734882693 8.46845629475533 7.2904089050442 9.12982332113359 7.82123227435067 7.27801193523989 7.6104294280202 7.8875005595233 7.80297612249529 9.36840654781303 6.9137207896013 7.84344725754014 7.69777957132249 7.3749779015648 8.91730925539322 8.37025603001786 8.02615967762052 7.47813447326535 7.91332121308238 7.51785140218747 6.81721143086757 9.15742731851638 7.39524775963562 8.41377608227576 8.10835403128485 7.67627454871151 7.9324643584002 7.98679975584002 6.92607330259067 7.87915445783295 6.17114903163583 6.5943767719079 7.16588969412089 7.97262542635506 7.36765782983993 7.85248054269375 6.75943882640988 7.6299212945711 7.17499490039255 7.75356101963195 9.56331173499982 6.47983479679485 7.12379366321483 6.97910214291324 8.30188990703762 6.99158064913752 7.25733289765744 6.54187564000435 7.85302706891596 7.10043342499154 7.82904092902253 7.45919807805243 6.74596837548815 7.84310804199012 7.31462014932205 7.33651519652839 5.58474597600017 8.76680434415995 7.98382008087074 7.33622938538405 7.36786565596721 8.01143653308093 7.31355064924971 7.42702330723046 7.62923402606773 6.05509609036606 6.8596805634432 6.35415496772193 7.97808578347366 7.45075148725561 6.5228373672938 9.68268248296878 7.52597479849579 7.56797499515775 7.78508308012311 5.61088024143791 7.65249830195202 8.0348025438337 8.25132485395429 7.86575712941463 7.6477181116174 7.22237678573702 7.62654047123842 8.03619881263802 7.58778717902088 7.52962868561762 9.2827651187315 8.33294900724388 6.43930869081119 6.95079186195488 8.67455302041383 8.99276881328949 7.80463532876669 7.3045262682437 7.5127465662527 6.40105160265573 7.37747177599988 7.59727090445505 8.47319375425252
Manes.10G130700.v6.1 2.59979625578436 2.59979625578436 3.20665085371097 2.59979625578436 2.59979625578436 2.59979625578436 2.59979625578436 3.11445218865464 2.59979625578436 2.59979625578436 2.59979625578436 2.59979625578436 2.59979625578436 2.59979625578436 2.59979625578436 3.38469515100924 2.59979625578436 2.59979625578436 2.59979625578436 2.59979625578436 2.59979625578436 3.52016582779557 2.59979625578436 2.59979625578436 2.59979625578436 2.59979625578436 2.59979625578436 2.59979625578436 2.59979625578436 2.59979625578436 2.59979625578436 3.2385184270877 3.40635991829517 2.59979625578436 2.59979625578436 3.71703346228035 3.70972850317257 3.21447733758373 2.59979625578436 3.15137780479602 2.59979625578436 2.59979625578436 3.42762445997438 2.59979625578436 2.59979625578436 2.59979625578436 3.36040517360207 2.59979625578436 2.59979625578436 2.59979625578436 3.11136424535262 3.62754700466668 2.59979625578436 2.59979625578436 2.59979625578436 2.59979625578436 3.32198498486787 2.59979625578436 2.59979625578436 2.59979625578436 2.59979625578436 2.59979625578436 2.59979625578436 2.59979625578436 2.59979625578436 2.59979625578436 2.59979625578436 2.59979625578436 2.59979625578436 2.59979625578436 2.59979625578436 3.21186130151986 2.59979625578436 2.59979625578436 2.59979625578436 4.62490631543042 3.12344627707087 2.59979625578436 2.59979625578436 2.59979625578436 2.59979625578436 2.59979625578436 2.59979625578436 3.11095649955553 2.59979625578436 2.59979625578436 2.59979625578436 3.06043028247974 2.59979625578436 2.59979625578436 2.59979625578436 2.59979625578436 2.59979625578436 3.10301656909335 2.59979625578436 2.59979625578436 2.59979625578436 3.02061995747434 3.34036722524951 3.03824441707797 2.59979625578436 3.31557217321446 3.10904969198695 3.07799747124634 2.59979625578436 2.59979625578436 2.59979625578436 3.17721740656458 2.59979625578436 2.59979625578436 2.59979625578436 2.59979625578436 2.59979625578436 2.59979625578436 2.59979625578436 2.59979625578436 3.76223258926034 2.59979625578436 3.40831739229295 2.59979625578436 2.59979625578436 3.13872541349518 3.30107830576528 2.59979625578436 2.59979625578436 2.59979625578436 2.59979625578436 3.21516294932886 2.59979625578436 3.79938721868522 2.59979625578436 2.59979625578436 2.59979625578436 2.59979625578436 2.59979625578436 3.2005024480778 2.59979625578436 3.5512943216041 2.59979625578436 3.70176467234202 2.59979625578436 3.73438314933657 3.06178703260991 3.34739219599138 2.59979625578436 2.59979625578436 3.16768203400873 3.05552170562978 3.82008603780487 2.59979625578436 2.59979625578436 3.97272935185107 3.09669850574795 3.58662713358507 3.59666499419307 2.59979625578436 2.59979625578436 2.59979625578436 3.73913197718237 2.59979625578436 2.59979625578436 2.59979625578436 3.13501077494869 3.07587858392687 2.59979625578436 3.12023197235027 2.59979625578436 3.07465554562221 2.59979625578436 2.59979625578436 2.59979625578436 2.59979625578436 2.59979625578436 3.06384658117584 2.59979625578436 2.59979625578436 2.59979625578436 3.48071335577149 2.59979625578436 2.59979625578436 2.59979625578436 3.36064708397914 3.20435226905395 2.9940602321428 2.59979625578436 2.59979625578436 3.39857787496319 3.23306554339514 2.59979625578436 3.03334130892695 2.59979625578436 2.59979625578436 3.24239127858813 3.04160865887499 3.39642989941761 3.17241119288935 2.59979625578436 2.59979625578436 3.61553673728018 3.41874749654539 3.45430755514463 3.32419446547007 2.59979625578436 3.36958725084717 3.61677307627576 4.08056208543694 2.59979625578436 2.59979625578436 3.2670926519256 3.45073439548337 2.59979625578436 2.59979625578436 3.17888988534499 3.27611731718091 3.04879652493302 4.25272234368532 2.59979625578436 3.1364641154621 2.59979625578436 3.53908328774937 3.13294224426404 3.07737644082094 2.59979625578436 3.05392758145134 3.89782986422646 2.59979625578436 2.59979625578436 2.59979625578436 2.59979625578436 3.53478780931926 4.14537476451599 2.59979625578436 2.59979625578436 2.59979625578436 3.35832488643014 3.12874083925188 2.59979625578436 3.61980732414009 2.59979625578436 3.37329820666967 3.24358690281098 2.59979625578436 4.42307980795103 3.07492497937578 2.59979625578436 3.96554473606679 2.59979625578436 3.45753213759342 3.33193592708876 3.39303938594947 3.7735118799602 3.23218886600296 2.59979625578436 3.27713638788058 3.01582169102262 3.83472820491349 2.59979625578436 4.19187887224251 3.14550218000467 3.40954712367928 3.23544690453558 2.59979625578436 3.76766519734335 3.4895835083083 2.59979625578436 3.61488002674324 2.59979625578436 4.06419371011768 3.35176661093158 3.415894803482 3.22228357111191 2.59979625578436 2.59979625578436 4.4386062535767 2.59979625578436 3.63936309198249 3.38102029954925 2.59979625578436 4.25161846552987 3.23672803855937 3.30262129821875 3.51628227195113 3.94850587401253 3.09839870207427 2.59979625578436 3.02532496867072 2.59979625578436 2.59979625578436 3.5889364573987 3.26645129656096 3.97201167367955 3.51666604241297 2.59979625578436 3.43641674032279 2.59979625578436 2.59979625578436 2.59979625578436 2.59979625578436 3.42317760654825 3.30235343986351 3.05906766596064 2.59979625578436 2.59979625578436 3.45735620413597 3.83366973273459 3.92695775342536 2.59979625578436 2.59979625578436 3.66460190285215 3.53442076232412 4.64760846952603 3.67878321099794 3.02411260142883 3.43497551468937 2.59979625578436 3.24667302101243 3.4222802704751 2.59979625578436 4.00790902779624 3.8437957025461 4.00996550861113 2.59979625578436 3.17865863106762 2.59979625578436 2.59979625578436 3.53367633021917 2.59979625578436 3.08857273903009 4.80354476743138 3.94754652835282 2.59979625578436 3.14710624753656 2.59979625578436 3.25434752792638 2.59979625578436 3.36253590573726 2.59979625578436 3.69595611578435 3.35678698172305 3.09304328024829 3.14215221956444 2.59979625578436 3.64827329451709 2.59979625578436 2.59979625578436 3.36370173476972 3.78786211089396 2.59979625578436 3.1933542419055 2.59979625578436 2.59979625578436 3.3040166343606 2.59979625578436 2.59979625578436 3.17763575246582 3.43402610613476 2.59979625578436 3.06075262526231 3.37363417613735 4.81459010940698 3.72640010490732 2.59979625578436 2.59979625578436 3.19836810956745 3.03225364507438 3.42835385336262 4.01938833314167 3.91102118239626 3.38416193941179 3.38788451366808 3.03313128025029 3.49785141248313 4.25857338935828 2.59979625578436 2.59979625578436 2.59979625578436 3.57959499661178 3.06480719808051 2.59979625578436 3.29707522516397 3.99533169006897 2.59979625578436 3.00763695540965 2.59979625578436 4.16421157857886 3.13786835974162 2.59979625578436 2.59979625578436 2.59979625578436 3.33541046017207 3.98146792064773 2.59979625578436 3.55603337558458 2.59979625578436 3.15110900783788 2.59979625578436 2.59979625578436 2.59979625578436 2.59979625578436 3.25797369082606 2.59979625578436 3.8007536215964 2.59979625578436 2.59979625578436 2.59979625578436 2.59979625578436 2.59979625578436 3.48783170415474 3.11933717459368 3.78969911539177 3.27040979766199 3.53203352010553 3.74660929560584 3.36995450427097 3.72294818891706 3.30034534379421 3.57920802154271 2.59979625578436 3.13125931646859 2.59979625578436 3.37279228920747 2.59979625578436 3.71156365949856 2.59979625578436 2.59979625578436 3.12630467899536 3.45109885259742 4.114250486793 2.59979625578436 3.32153583160461 3.32182210435295 3.75877749998037 3.26470865579439 3.03813347158508 2.59979625578436 3.17286485156 3.28868788740215 2.59979625578436 3.76564883305679 3.53217560437302 3.58860918242628 2.59979625578436 3.78709556924625 2.59979625578436 3.9676398053431 3.18557612127935 2.59979625578436 2.59979625578436 2.59979625578436 2.59979625578436 3.41089451088101 3.64012051987376 3.66764047737369 3.05578649445254 3.97383342333028 2.59979625578436 3.75105557019103 3.3258524402005 3.26388014084464 3.43931519236312 2.59979625578436 3.85101636034392 3.02358893173204 3.31390949928497 3.72312623422046 2.59979625578436 3.71611110415782 2.59979625578436 2.59979625578436 2.59979625578436 2.59979625578436 3.34678284603657 3.31394992493702 3.98797993311362 3.15134302408755 2.59979625578436 3.04596543434785 2.59979625578436 3.23307136903005 2.59979625578436 3.73493837918575 3.48836367183064 2.59979625578436 4.18418373961629 2.59979625578436 2.59979625578436 2.59979625578436 3.0490669307664 3.52086051291967 2.59979625578436 3.38077863823906 3.30170228463906 2.59979625578436 3.13327665589051 2.59979625578436 3.2027230823485 3.28610162710445 3.37150153489142 3.57485221678413 2.59979625578436 2.59979625578436 2.59979625578436 3.11976522407249 2.59979625578436 3.63758619848977 2.59979625578436 2.59979625578436 3.31341918269739 3.0992041201342 2.59979625578436 3.83050492617519 3.12404357264528 3.11545540883735 3.66037152574658 2.59979625578436 3.5792875926982 3.36898212416835 2.59979625578436 2.59979625578436 2.59979625578436 3.29056662479942 3.3533297151516 3.35646095424594 2.59979625578436 3.15282698057601 3.38765383122753 2.59979625578436 2.59979625578436 2.59979625578436 2.59979625578436 3.76942079323259 2.59979625578436 3.66545625792225 3.53701673775558 2.59979625578436 3.48594374074918 4.11050823596911 4.44338149785107 3.20643697917781 2.59979625578436 3.22721475254557 3.59600033080899 3.49793255112151 3.66601713775343 3.04131369721671 2.59979625578436 2.59979625578436 3.10937730926642 3.54190319695318 2.59979625578436 2.59979625578436 3.11530692652306 3.33692940409424 4.03206207795829 2.59979625578436 2.59979625578436 3.2492902597039 2.59979625578436 2.59979625578436 2.59979625578436 3.94694545506219 3.35112322452084 3.11190764297675 3.0753039300318 2.59979625578436 3.02196137564689 2.59979625578436 2.59979625578436 3.06791717975771 2.59979625578436 3.13901363613911 3.1839706467237 2.59979625578436 3.45850784183096 2.59979625578436 3.20691983770591 3.14894040553398 2.59979625578436 2.59979625578436 3.36586943173339 2.59979625578436 2.59979625578436 3.10783858502086 3.08382354620843 3.46894726186611 2.59979625578436 2.59979625578436 2.59979625578436 2.59979625578436 2.59979625578436 2.59979625578436 3.22155548070353 3.07652576753501 2.59979625578436 2.59979625578436 2.59979625578436 2.59979625578436 3.31429537738927 3.12478781716686 2.59979625578436 2.59979625578436 2.59979625578436 3.13052693773863 3.03412909987516 2.59979625578436 2.59979625578436 3.23035530106182 3.14773248614781 2.59979625578436 3.23274696978057 2.59979625578436 3.23836589690278 3.36272800854502 2.59979625578436 2.59979625578436 2.59979625578436 3.21559004798566 2.59979625578436 2.59979625578436 2.59979625578436 2.59979625578436 3.40464306295055 3.0945433916009 3.22310506880101 3.21867299731733 2.59979625578436 2.59979625578436 5.21631662540804 2.59979625578436 2.59979625578436 4.98574003949392 3.95201576043433 4.70768816615602 2.59979625578436 3.34444953840647 2.59979625578436 2.59979625578436 3.17666752597553 2.59979625578436 3.6661895749198 2.59979625578436 2.59979625578436 3.649182354296 3.05120239547897 2.59979625578436 2.59979625578436 2.59979625578436 2.59979625578436 2.59979625578436 2.59979625578436 2.59979625578436 3.24766064870577 3.06980125949796 2.59979625578436 2.59979625578436 2.59979625578436 2.59979625578436 2.59979625578436 2.59979625578436 3.33322949980246 2.59979625578436 2.59979625578436 3.64178627644869 2.59979625578436 2.59979625578436 3.03183288177952 2.59979625578436 3.31627055002502 2.59979625578436 2.59979625578436 2.59979625578436 2.59979625578436 2.59979625578436 2.59979625578436 2.59979625578436 3.09629371888845 2.59979625578436 2.59979625578436 2.59979625578436 2.59979625578436 2.59979625578436 2.59979625578436 2.59979625578436 3.85690721464938 3.32729296405233 2.59979625578436 2.59979625578436 2.59979625578436 2.59979625578436 2.59979625578436 2.59979625578436 2.59979625578436 2.59979625578436 3.17310155599223 3.14301693326046 3.11619863125283 2.59979625578436 2.59979625578436 2.59979625578436 2.59979625578436 2.59979625578436 2.59979625578436 3.35651622161544 3.08978059537946 3.15933867912396 4.37342642078893 2.59979625578436 3.89949653170754 2.59979625578436 3.39292817232686 3.47394710612716 2.59979625578436 4.06166130216564 3.47524811535511 3.95822354543782 2.59979625578436 3.39802017770579 2.59979625578436 2.59979625578436 3.38629528969851 2.59979625578436 3.26704859034321 2.59979625578436 3.20476569301684 2.59979625578436 2.59979625578436 2.59979625578436 3.16483281905453 3.43782853744042 3.33771173039697 3.37724948770933 2.59979625578436 3.51813431289006 2.59979625578436 2.59979625578436 3.4309770644687 2.59979625578436 3.8120814247525 3.40738645349279 3.28340384350047 3.78979541414061 2.59979625578436 3.97181638228956 3.89584176871827 3.06320104111917 2.59979625578436 2.59979625578436 3.29381410174513 3.03967187552959 2.59979625578436 2.59979625578436 2.59979625578436 3.76537906969091 3.55270442973838 2.59979625578436 2.59979625578436 2.59979625578436 2.59979625578436
Manes.10G130800.v6.1 4.45379254643727 5.48022326878392 4.32851720695918 4.70953819009101 4.31741511555182 4.65705132771059 4.20178157449109 4.41380769293219 4.40632380015334 5.05315915302769 4.16117226582814 4.24303092461498 3.93065569810438 4.79959751807212 4.38547449909553 4.55019152913346 4.42134335438774 4.25595750004627 4.06282315022221 3.89014654444277 4.58068053783174 4.14601947124334 3.76340664245606 3.87057410352136 4.67415392566167 4.96934879529269 4.88713976309255 3.64013835869225 4.03685567412286 4.72418884551881 4.70300088113186 4.97675732974226 4.53470872863372 4.8402475071378 4.67932458553597 4.58275702264039 4.13500994265618 3.93637030314106 4.82090317222997 4.18385862921231 4.30187717688871 3.90822915943341 4.58022657659151 5.55049163199538 4.79386708680198 4.91265431946632 4.23189972093903 3.92288365329397 4.05595995176715 4.1714907707322 4.7941327462798 4.81483253646887 4.11879301316562 4.187023456859 4.47327564609701 4.31952733684816 4.40953026176146 4.3548164558268 4.8853731131591 4.49514693664387 5.47598109331524 4.88535060544033 4.13680311152607 2.59979625578436 4.27131633138368 4.55943305771953 4.22783267513302 3.43153906783138 4.24672864274589 4.71501438859108 4.41016063936069 4.46530999005297 4.54259283963527 2.59979625578436 4.35439551718836 4.43686894341392 4.25398204200262 3.93888509688516 4.09571182980549 4.39941272178548 5.01022869921343 4.20251779967808 3.96671037979723 4.28272761086361 4.12809285298541 5.36958553337713 4.76286658910419 4.34230402343 3.94591027918717 3.64232470964442 5.41081506913863 4.39310760010764 4.1519139613958 4.43284373843705 2.59979625578436 4.23324891976019 4.11256476421237 4.77639766313216 4.2392605252348 4.16824842846476 4.30103860658479 4.06943459121527 4.39672849839037 4.18324358075002 5.12862405186618 4.58590223632527 4.15248928119766 3.85921212582923 3.31666850209906 4.39649889522771 3.96557275266778 4.29779849971509 3.59113839217665 4.60404684305732 2.59979625578436 4.90123100346765 5.02648293336829 4.11215830973098 4.87978138744958 4.96095197141075 4.48517688539081 4.70717873645428 4.30446576274559 5.23234600409064 4.64284561767204 4.36233901704547 4.67263459612452 4.58685620751371 5.23070429151555 4.2535313721841 4.01359721726879 5.3019078279796 3.61472060837542 4.71216844688615 2.59979625578436 4.22400499039403 4.96284219133442 4.13322265571877 3.83572699616489 4.28701857680389 3.65453234745754 4.29457661448187 4.13374268927456 4.64876658814428 4.85430333697697 4.99289135765717 5.12334396410331 4.66166625961752 4.47963476366049 2.59979625578436 4.34615749599936 4.67094392540866 3.69025959574211 4.36919115186269 4.74490529112608 3.63773510845993 4.42840321073847 3.97532631382236 3.97865365472679 4.52059564269678 4.40101467967865 4.36542532015165 3.13501077494869 4.81443809489009 4.69442199385608 4.37275316960131 5.77730524100756 4.17306915473461 2.59979625578436 3.8202779361678 4.67512102575425 4.92656430867945 3.85648531197691 4.01603236594508 4.06634739847031 4.19961073988961 5.52644577849338 4.29067483747483 3.93981046162831 2.59979625578436 4.40420235071395 4.5734501745752 4.23356743523471 4.78924039677762 4.00008966083854 3.86648455137705 4.80563721166575 4.15144122302112 4.81033908584573 4.15211068419037 5.05657382550676 4.2145754890584 5.29685031423738 4.49345816182589 3.98876336094145 4.35685968011965 4.09135630830407 5.42304872324981 5.00516634077904 4.62525448992543 4.65917677834213 4.47067328122448 4.04826925530246 4.51659167679027 4.52911193068049 4.15385049941276 4.2799545038972 4.3842826889467 4.22841620926384 4.08915768538802 3.77367409578493 4.29698152893129 4.2562635021126 4.3581191834761 3.48736179688901 4.07365571700846 4.79730947084849 4.84104639453413 2.59979625578436 3.96608695733901 4.34821543869108 4.44875201734358 5.0875078214305 4.61807956754106 5.19785488567878 4.50261313080905 2.59979625578436 5.92462693111036 2.59979625578436 4.38632177304062 4.14537476451599 3.96110181010506 4.25315078312746 4.2156737729944 3.98182252389378 4.1987481099324 4.55524154361891 3.61980732414009 3.76171483623071 3.91013903503029 2.59979625578436 4.18609850143832 4.82604345341202 3.73905338952055 4.27393989488006 4.63541716919356 3.8473302820013 3.79618540511458 4.31047669268744 4.19018234102012 4.06229481865297 3.97281132513551 4.0705489002415 3.84010289877045 3.67897656628886 3.9274285819072 2.59979625578436 4.19187887224251 4.08592064442753 4.32894217317334 3.49175676901494 4.34428236467766 3.43655961124501 3.83967356672246 4.24428044522628 3.72918927219567 3.88263538015512 4.82343661449974 4.53431929062401 4.44098655351472 4.57036891602596 4.29189536698613 3.53558850487832 4.02691980130492 4.15473105645866 4.041266989257 4.27276410264033 6.23259248789457 5.67945566764647 3.91582675044796 4.42041546236842 3.77057780858682 4.14025566319483 4.78727966910462 3.8576577601785 3.62424733944767 4.46924249311215 4.74723383702734 4.48093156233718 4.04286445161379 4.33277230110226 3.87632600823551 3.94020538747076 4.29948936547535 4.57509371326926 3.87588028550127 4.57683443672913 4.33491474629155 3.99085346973984 4.36484984467636 3.38877233985551 3.95677606453254 4.17704803998855 4.57380922416177 4.68782954177222 4.42034734610677 4.6107483941181 4.16327889222772 4.53658622270278 4.62558517334317 4.76767332618809 3.79957896170151 4.17038132405083 4.00985504736288 3.70097135517803 3.86361480735265 4.09203071720691 3.92356263648021 4.68308049857888 4.70335917168752 3.89502161092046 2.59979625578436 4.25565820313127 4.88719409546314 4.83223615492475 4.2808596931945 5.08101288255378 4.38566084144501 3.90959303116827 4.13918141603811 3.82175856716567 4.32185540824269 2.59979625578436 4.96617654377767 3.95482341920651 4.30794775429648 4.48334215049261 4.86900923092411 5.19920014294133 4.22885215005518 4.23589915577333 2.59979625578436 4.58325948049007 5.06871934849143 3.96156473992612 4.23844932096434 4.03626264186206 4.37291250546232 5.25624997046361 4.81023306231484 4.36348106735392 4.47635100448625 3.93085353165655 5.34511450514833 4.07389019521547 4.52561882532054 4.94677966869941 4.43709670437289 4.74583696615558 3.69248111277223 3.17372833296139 3.78439908668882 4.07510579644176 5.46292438054264 4.4182601433403 3.99919453952539 4.53986091973617 4.60915991474291 4.54900877955604 4.42924048967777 4.46122981210753 3.85087221439637 4.25857338935828 4.23534228190486 4.49257375705548 3.7837380289056 4.10915487480474 3.62254771808082 4.65021244858925 4.2955515528921 4.08418678814095 3.91183660033431 4.56948005007026 4.61396785109902 4.28720996198989 4.18666178930512 3.62430159717881 4.48564450426355 4.57324822261862 4.31791265464538 4.43021972876034 2.59979625578436 3.7234396992591 2.59979625578436 5.14062363796759 2.59979625578436 4.48354647171975 3.98124168831376 4.60812862608366 3.72125575631646 3.54865317049011 3.8007536215964 5.20025839043488 4.51155812955566 4.9495170696144 4.60814931306917 3.22344610197473 4.09455551695115 4.9829396804293 4.38064499079786 4.29149192570018 3.7322206911301 2.59979625578436 4.39140635163495 4.15255087913359 4.30283444605941 4.46402020427502 5.45244392782353 4.34322746085301 4.36769909321426 3.48895088648259 3.71795681358765 4.30115773173715 4.77016672713281 4.98859614353887 4.11718707303016 4.32698450088052 3.69410504494913 5.10728859230801 4.61881912739662 4.57014067522417 4.09110545771617 3.97064834467448 4.59309705029974 4.97293692702271 4.06252014287478 3.94179678570651 4.76531038673658 4.37885540131911 4.93461809792991 4.57963036787199 4.69846165629342 3.99017426452137 4.71809397160983 4.82994015631183 4.09277527820049 4.04122565012221 4.7522260291095 4.44031529644625 4.48950501400063 4.22349453169369 3.82079898883431 4.18715638109927 4.86712053542696 4.64683808494733 5.24809807605094 3.94873831684893 4.1143478857072 4.4748882665308 4.1211669208224 4.54476455891429 3.98869882373956 3.77039983880998 4.59998419156709 4.91800018587716 3.89736573842457 3.81697151199171 4.35152909985919 4.16529237871497 4.6537972405013 4.67315467332272 4.90737079042451 3.98849470309684 4.55037642166237 4.84720342817605 4.67930475708038 3.82924657268428 4.62618026646727 4.35137419938956 4.9693616107941 4.2545605801383 4.39632118597617 3.76823708262145 4.79984256455231 4.64311414484047 4.17477670351442 2.59979625578436 4.35030491389597 3.52086051291967 3.72925921589969 3.81364818857264 3.79323834796597 3.76770597769002 4.28227207557417 3.99708007539002 4.62030877807126 4.38165808122808 4.45937510635541 4.45643604951922 4.22404722437942 5.05333289286512 5.33782386627172 3.49105114569248 4.74541587305235 4.26426082643677 3.80360243730964 4.31724638546637 3.71192966921496 3.88481103793489 4.7304620881657 4.22918250897576 3.94518456173293 4.35808557731145 4.29857672764401 4.54867696143956 4.65426473288279 4.14508041686593 4.34150095869257 4.54464228399026 4.30135395449846 4.8350541931895 4.96571203965653 4.60039041216407 4.79118325637715 4.47187155782771 4.72733238172745 5.09948763984098 4.30321931230429 4.57648214603337 4.88749367545787 3.56316175631973 4.21443763639494 4.07610262253957 4.32205665317129 4.7636564831973 4.89572241058799 4.25502041921217 4.22065771998121 3.20643697917781 4.63442388738171 5.19957595659586 4.265657248395 4.44343943182173 4.15880439107754 3.81704657292979 4.54963449376279 4.16860110615025 4.39776565025525 3.74402143797072 4.42894169749786 5.31097958012828 4.08773907697341 4.51852883434965 4.60260434181235 5.30968038108919 4.29754465443972 4.37622755450956 3.836732430619 4.32045571755676 4.71086196486909 4.73618155807265 4.3514402719106 4.07861204695798 4.17504439485885 4.10408060422783 4.25445110373723 4.67894918101518 4.1528017778121 3.95944833641225 5.03115037416163 5.01829713091349 5.14011559782818 2.59979625578436 4.25106194692549 4.76327262890765 4.41231140610649 4.32708618317185 4.71782436636932 4.4908997407806 4.50829527138142 5.24575162728804 4.49509867947241 4.27338358467804 4.2009427633595 5.14033405818073 4.63304343351107 4.51773985457628 3.87627587420941 4.03002389559341 4.59278813171742 4.78238360495068 4.53058115386319 4.23719193504669 4.0420947930927 4.57945277512587 4.55764876139452 4.6930636712557 4.78027131680255 4.44634144264515 4.15474639527272 4.93567808618181 5.30566934744522 4.6289682227273 3.99120443646554 4.26260924848614 4.21480553750013 4.70080269948631 4.51790326001215 4.23317015500219 4.48126031224167 5.02572850332997 4.57668847957619 5.03074251981849 4.61835749158502 4.37190723185701 4.37889282972155 5.01304613614057 2.59979625578436 4.57795743919968 4.02626341695266 4.90286392788776 3.84949809909016 4.60227010538571 4.27995227833278 3.81116212660665 5.27684838800609 4.66757617753741 2.59979625578436 3.7445127826073 3.86843224215505 2.59979625578436 4.30847730210854 4.02594991451093 3.96183875186893 5.29492015715611 4.79602505666491 4.87964051764886 4.47635948064514 5.02890370927168 4.43918929946912 4.81348619862974 4.77087045326124 4.72079561862124 4.10121999023674 4.05308392670127 5.15720302817073 4.65592842870199 4.6274754108577 3.96314819633817 4.47969400932959 3.95102993896212 4.43375905633288 4.09738001091924 4.0406793889104 5.12201830103915 4.5270361832828 5.50039802093363 5.66832519039415 4.24823066525548 4.37563812689985 4.30351045899605 4.64566728705136 5.16451610894685 4.79856954409879 4.46950492602972 4.7959886997434 4.35135373117157 5.69645061896891 4.68574785256677 4.2903841508332 4.46559348963787 4.53364218520728 4.43642341953254 4.50479857633467 4.01874790004685 4.56191069971903 5.14781723579942 4.48365474939977 4.37552606238346 3.74150866336052 5.07552294162702 5.09288183725411 5.21579669303327 5.09401626130251 4.25731352856782 4.07997402348583 2.59979625578436 5.90125389701122 2.59979625578436 3.89359831116327 2.59979625578436 4.74268538912864 4.77679392947842 4.532667295226 4.50327051380476 4.97097357820843 4.38693887252691 4.06430571321121 4.22928374657921 4.89262739646431 4.12442767665235 4.0655062384346 4.600519775268 4.27862334158004 4.61310908830429 5.47575514284333 4.09179154200865 5.08061408021674 4.18739966450359 4.75744479439312 4.07237430689099 4.56759474315584 5.15598402177387 4.68096698377112 5.00848127880062 5.12784281135889 4.3805493214814 3.91072334621585 3.87758396366912 3.82194434515169 4.12042476517458 4.69401015571098 5.17344444281462 4.55722629693685 4.88779404323467 4.0185530243409 3.87599905977185 4.37222253450174 4.46110170123014 4.18665828284468 3.68674262044617 5.25150173052871 5.0067610433886 3.8857533144325 2.59979625578436 4.00341907089061 4.56976931004433 5.02465248930599 4.06648078862801 4.26501997206105 4.93346394661255 4.64519659486798 5.26095830911998 4.82057192202291 4.19526361165132 4.51729558238497 4.98820341545047 3.78028546879817 4.17293905849448 4.18766704462365 4.73430425828679 5.08118505363187 4.99343479533462 4.41775583065863 4.33902242088921 4.30655314815918 4.59191235501145 4.7189432122301
Manes.10G130900.v6.1 2.59979625578436 2.59979625578436 2.59979625578436 2.59979625578436 2.59979625578436 2.59979625578436 2.59979625578436 2.59979625578436 2.59979625578436 2.59979625578436 2.59979625578436 2.59979625578436 2.59979625578436 2.59979625578436 2.59979625578436 2.59979625578436 2.59979625578436 2.59979625578436 2.59979625578436 2.59979625578436 2.59979625578436 2.59979625578436 2.59979625578436 2.59979625578436 2.59979625578436 2.59979625578436 2.59979625578436 2.59979625578436 2.59979625578436 2.59979625578436 2.59979625578436 2.59979625578436 2.59979625578436 2.59979625578436 2.59979625578436 2.59979625578436 2.59979625578436 2.59979625578436 2.59979625578436 2.59979625578436 2.59979625578436 2.59979625578436 2.59979625578436 2.59979625578436 2.59979625578436 2.59979625578436 2.59979625578436 2.59979625578436 2.59979625578436 2.59979625578436 2.59979625578436 2.59979625578436 2.59979625578436 2.59979625578436 2.59979625578436 2.59979625578436 2.59979625578436 2.59979625578436 2.59979625578436 2.59979625578436 2.59979625578436 2.59979625578436 2.59979625578436 2.59979625578436 2.59979625578436 2.59979625578436 2.59979625578436 2.59979625578436 2.59979625578436 2.59979625578436 2.59979625578436 2.59979625578436 2.59979625578436 2.59979625578436 2.59979625578436 2.59979625578436 2.59979625578436 2.59979625578436 2.59979625578436 2.59979625578436 2.59979625578436 2.59979625578436 2.59979625578436 2.59979625578436 2.59979625578436 2.59979625578436 2.59979625578436 2.59979625578436 2.59979625578436 2.59979625578436 2.59979625578436 2.59979625578436 2.59979625578436 2.59979625578436 2.59979625578436 2.59979625578436 2.59979625578436 2.59979625578436 2.59979625578436 2.59979625578436 2.59979625578436 2.59979625578436 2.59979625578436 2.59979625578436 2.59979625578436 2.59979625578436 2.59979625578436 2.59979625578436 2.59979625578436 2.59979625578436 2.59979625578436 2.59979625578436 2.59979625578436 2.59979625578436 2.59979625578436 2.59979625578436 2.59979625578436 2.59979625578436 2.59979625578436 2.59979625578436 2.59979625578436 2.59979625578436 2.59979625578436 2.59979625578436 2.59979625578436 2.59979625578436 2.59979625578436 2.59979625578436 2.59979625578436 2.59979625578436 2.59979625578436 2.59979625578436 2.59979625578436 2.59979625578436 2.59979625578436 2.59979625578436 2.59979625578436 2.59979625578436 2.59979625578436 2.59979625578436 2.59979625578436 2.59979625578436 2.59979625578436 2.59979625578436 2.59979625578436 2.59979625578436 2.59979625578436 2.59979625578436 2.59979625578436 2.59979625578436 2.59979625578436 2.59979625578436 2.59979625578436 2.59979625578436 2.59979625578436 2.59979625578436 2.59979625578436 2.59979625578436 2.59979625578436 2.59979625578436 2.59979625578436 2.59979625578436 2.59979625578436 2.59979625578436 2.59979625578436 2.59979625578436 2.59979625578436 2.59979625578436 2.59979625578436 2.59979625578436 2.59979625578436 2.59979625578436 2.59979625578436 2.59979625578436 2.59979625578436 2.59979625578436 2.59979625578436 2.59979625578436 2.59979625578436 2.59979625578436 2.59979625578436 2.59979625578436 2.59979625578436 2.59979625578436 2.59979625578436 2.59979625578436 2.59979625578436 2.59979625578436 2.59979625578436 2.59979625578436 2.59979625578436 2.59979625578436 2.59979625578436 2.59979625578436 2.59979625578436 2.59979625578436 2.59979625578436 2.59979625578436 2.59979625578436 3.01337418459523 2.59979625578436 2.59979625578436 2.59979625578436 2.59979625578436 2.59979625578436 2.59979625578436 2.59979625578436 2.59979625578436 2.59979625578436 2.59979625578436 2.59979625578436 2.59979625578436 2.59979625578436 2.59979625578436 2.59979625578436 2.59979625578436 2.59979625578436 2.59979625578436 2.59979625578436 2.59979625578436 2.59979625578436 2.59979625578436 2.59979625578436 2.59979625578436 2.59979625578436 2.59979625578436 2.59979625578436 2.59979625578436 2.59979625578436 2.59979625578436 2.59979625578436 2.59979625578436 2.59979625578436 2.59979625578436 2.59979625578436 2.59979625578436 2.59979625578436 2.59979625578436 2.59979625578436 2.59979625578436 2.59979625578436 2.59979625578436 2.59979625578436 2.59979625578436 2.59979625578436 2.59979625578436 2.59979625578436 2.59979625578436 2.59979625578436 2.59979625578436 2.59979625578436 2.59979625578436 2.59979625578436 2.59979625578436 2.59979625578436 2.59979625578436 2.59979625578436 2.59979625578436 2.59979625578436 2.59979625578436 2.59979625578436 2.59979625578436 2.59979625578436 2.59979625578436 2.59979625578436 2.59979625578436 2.59979625578436 2.59979625578436 2.59979625578436 2.59979625578436 2.59979625578436 2.59979625578436 2.59979625578436 2.59979625578436 2.59979625578436 2.59979625578436 2.59979625578436 2.59979625578436 2.59979625578436 2.59979625578436 2.59979625578436 2.59979625578436 2.59979625578436 2.59979625578436 2.59979625578436 2.59979625578436 2.59979625578436 2.59979625578436 2.59979625578436 2.59979625578436 2.59979625578436 2.59979625578436 2.59979625578436 2.59979625578436 2.59979625578436 2.59979625578436 2.59979625578436 2.59979625578436 2.59979625578436 2.59979625578436 2.59979625578436 2.59979625578436 2.59979625578436 2.59979625578436 2.59979625578436 2.59979625578436 2.59979625578436 2.59979625578436 2.59979625578436 2.59979625578436 2.59979625578436 2.59979625578436 2.59979625578436 2.59979625578436 2.59979625578436 2.59979625578436 2.59979625578436 2.59979625578436 2.59979625578436 2.59979625578436 2.59979625578436 2.59979625578436 2.59979625578436 2.59979625578436 2.59979625578436 3.26580903861444 2.59979625578436 2.59979625578436 2.59979625578436 2.59979625578436 2.59979625578436 2.59979625578436 2.59979625578436 2.59979625578436 2.59979625578436 2.59979625578436 2.59979625578436 2.59979625578436 2.59979625578436 2.59979625578436 2.59979625578436 2.59979625578436 2.59979625578436 2.59979625578436 2.59979625578436 2.59979625578436 2.59979625578436 2.59979625578436 2.59979625578436 2.59979625578436 2.59979625578436 2.59979625578436 2.59979625578436 2.59979625578436 2.59979625578436 2.59979625578436 2.59979625578436 2.59979625578436 2.59979625578436 2.59979625578436 3.17372833296139 2.59979625578436 2.59979625578436 2.59979625578436 2.59979625578436 2.59979625578436 2.59979625578436 2.59979625578436 2.59979625578436 2.59979625578436 2.59979625578436 2.59979625578436 2.59979625578436 2.59979625578436 2.59979625578436 2.59979625578436 2.59979625578436 2.59979625578436 2.59979625578436 2.59979625578436 2.59979625578436 2.59979625578436 2.59979625578436 2.59979625578436 2.59979625578436 2.59979625578436 2.59979625578436 2.59979625578436 2.59979625578436 2.59979625578436 2.59979625578436 2.59979625578436 2.59979625578436 2.59979625578436 2.59979625578436 2.59979625578436 2.59979625578436 2.59979625578436 2.59979625578436 2.59979625578436 2.59979625578436 2.59979625578436 2.59979625578436 2.59979625578436 2.59979625578436 2.59979625578436 2.59979625578436 2.59979625578436 2.59979625578436 2.59979625578436 2.59979625578436 2.59979625578436 2.59979625578436 2.59979625578436 2.59979625578436 2.59979625578436 2.59979625578436 2.59979625578436 2.59979625578436 2.59979625578436 2.59979625578436 2.59979625578436 2.59979625578436 2.59979625578436 2.59979625578436 2.59979625578436 2.59979625578436 2.59979625578436 2.59979625578436 2.59979625578436 2.59979625578436 2.59979625578436 2.59979625578436 2.59979625578436 2.59979625578436 2.59979625578436 2.59979625578436 2.59979625578436 2.59979625578436 2.59979625578436 2.59979625578436 2.59979625578436 2.59979625578436 2.59979625578436 2.59979625578436 2.59979625578436 2.59979625578436 2.59979625578436 2.59979625578436 2.59979625578436 2.59979625578436 2.59979625578436 2.59979625578436 2.59979625578436 2.59979625578436 2.59979625578436 2.59979625578436 2.59979625578436 2.59979625578436 2.59979625578436 2.59979625578436 2.59979625578436 2.59979625578436 2.59979625578436 2.59979625578436 2.59979625578436 2.59979625578436 2.59979625578436 2.59979625578436 2.59979625578436 2.59979625578436 2.59979625578436 2.59979625578436 2.59979625578436 2.59979625578436 2.59979625578436 2.59979625578436 2.59979625578436 2.59979625578436 2.59979625578436 2.59979625578436 2.59979625578436 2.59979625578436 2.59979625578436 2.59979625578436 2.59979625578436 2.59979625578436 2.59979625578436 2.59979625578436 2.59979625578436 2.59979625578436 2.59979625578436 2.59979625578436 2.59979625578436 2.59979625578436 2.59979625578436 2.59979625578436 2.59979625578436 2.59979625578436 2.59979625578436 2.59979625578436 2.59979625578436 2.59979625578436 2.59979625578436 2.59979625578436 2.59979625578436 2.59979625578436 2.59979625578436 2.59979625578436 2.59979625578436 2.59979625578436 2.59979625578436 2.59979625578436 2.59979625578436 2.59979625578436 2.59979625578436 2.59979625578436 2.59979625578436 2.59979625578436 2.59979625578436 2.59979625578436 2.59979625578436 2.59979625578436 2.59979625578436 2.59979625578436 2.59979625578436 2.59979625578436 2.59979625578436 2.59979625578436 2.59979625578436 2.59979625578436 2.59979625578436 2.59979625578436 2.59979625578436 2.59979625578436 2.59979625578436 2.59979625578436 2.59979625578436 2.59979625578436 2.59979625578436 2.59979625578436 2.59979625578436 2.59979625578436 2.59979625578436 2.59979625578436 2.59979625578436 2.59979625578436 2.59979625578436 2.59979625578436 2.59979625578436 2.59979625578436 2.59979625578436 2.59979625578436 2.59979625578436 2.59979625578436 2.59979625578436 2.59979625578436 2.59979625578436 2.59979625578436 2.59979625578436 2.59979625578436 2.59979625578436 2.59979625578436 2.59979625578436 2.59979625578436 2.59979625578436 2.59979625578436 2.59979625578436 2.59979625578436 2.59979625578436 2.59979625578436 2.59979625578436 2.59979625578436 2.59979625578436 2.59979625578436 2.59979625578436 2.59979625578436 2.59979625578436 2.59979625578436 2.59979625578436 2.59979625578436 2.59979625578436 2.59979625578436 2.59979625578436 2.59979625578436 2.59979625578436 2.59979625578436 2.59979625578436 2.59979625578436 2.59979625578436 2.59979625578436 2.59979625578436 2.59979625578436 2.59979625578436 2.59979625578436 2.59979625578436 2.59979625578436 2.59979625578436 2.59979625578436 2.59979625578436 2.59979625578436 2.59979625578436 2.59979625578436 2.59979625578436 2.59979625578436 2.59979625578436 2.59979625578436 2.59979625578436 2.59979625578436 2.59979625578436 2.59979625578436 2.59979625578436 2.59979625578436 2.59979625578436 2.59979625578436 2.59979625578436 2.59979625578436 2.59979625578436 2.59979625578436 2.59979625578436 2.59979625578436 2.59979625578436 2.59979625578436 2.59979625578436 2.59979625578436 2.59979625578436 2.59979625578436 2.59979625578436 2.59979625578436 2.59979625578436 2.59979625578436 2.59979625578436 2.59979625578436 2.59979625578436 2.59979625578436 2.59979625578436 2.59979625578436 2.59979625578436 2.59979625578436 2.59979625578436 2.59979625578436 2.59979625578436 2.59979625578436 2.59979625578436 2.59979625578436 2.59979625578436 2.59979625578436 2.59979625578436 2.59979625578436 2.59979625578436 2.59979625578436 2.59979625578436 2.59979625578436 2.59979625578436 2.59979625578436 2.59979625578436 2.59979625578436 2.59979625578436 2.59979625578436 2.59979625578436 2.59979625578436 2.59979625578436 2.59979625578436 2.59979625578436 2.59979625578436 2.59979625578436 2.59979625578436 2.59979625578436 2.59979625578436 2.59979625578436 2.59979625578436 2.59979625578436 2.59979625578436 2.59979625578436 2.59979625578436 2.59979625578436 2.59979625578436 2.59979625578436 2.59979625578436 2.59979625578436 2.59979625578436 2.59979625578436 2.59979625578436 2.59979625578436 2.59979625578436 2.59979625578436 2.59979625578436 2.59979625578436 2.59979625578436 2.59979625578436 2.59979625578436 2.59979625578436 2.59979625578436 2.59979625578436 2.59979625578436 2.59979625578436 2.59979625578436 2.59979625578436 2.59979625578436 2.59979625578436 2.59979625578436 2.59979625578436 2.59979625578436 2.59979625578436 2.59979625578436 2.59979625578436 2.59979625578436 2.59979625578436 2.59979625578436 2.59979625578436 2.59979625578436 2.59979625578436 2.59979625578436 2.59979625578436 2.59979625578436 2.59979625578436 2.59979625578436 2.59979625578436 2.59979625578436 2.59979625578436 2.59979625578436 2.59979625578436 2.59979625578436 2.59979625578436 2.59979625578436 2.59979625578436 2.59979625578436 2.59979625578436 2.59979625578436 2.59979625578436 2.59979625578436 2.59979625578436 2.59979625578436 2.59979625578436 2.59979625578436 2.59979625578436 2.59979625578436 2.59979625578436 2.59979625578436 2.59979625578436 2.59979625578436 2.59979625578436 2.59979625578436 2.59979625578436 2.59979625578436 2.59979625578436 2.59979625578436 2.59979625578436 2.59979625578436 2.59979625578436 2.59979625578436 2.59979625578436 2.59979625578436 2.59979625578436 2.59979625578436 2.59979625578436 2.59979625578436 2.59979625578436
Manes.10G131000.v6.1 2.59979625578436 2.59979625578436 2.59979625578436 2.59979625578436 2.59979625578436 2.59979625578436 2.59979625578436 2.59979625578436 2.59979625578436 2.59979625578436 2.59979625578436 2.59979625578436 2.59979625578436 2.59979625578436 2.59979625578436 2.59979625578436 2.59979625578436 2.59979625578436 2.59979625578436 2.59979625578436 2.59979625578436 2.59979625578436 2.59979625578436 2.59979625578436 2.59979625578436 2.59979625578436 2.59979625578436 2.59979625578436 2.59979625578436 2.59979625578436 2.59979625578436 2.59979625578436 2.59979625578436 2.59979625578436 2.59979625578436 2.59979625578436 2.59979625578436 2.59979625578436 2.59979625578436 2.59979625578436 2.59979625578436 2.59979625578436 2.59979625578436 2.59979625578436 2.59979625578436 2.59979625578436 2.59979625578436 2.59979625578436 2.59979625578436 2.59979625578436 2.59979625578436 2.59979625578436 2.59979625578436 2.59979625578436 2.59979625578436 2.59979625578436 2.59979625578436 2.59979625578436 2.59979625578436 2.59979625578436 2.59979625578436 2.59979625578436 2.59979625578436 2.59979625578436 2.59979625578436 2.59979625578436 2.59979625578436 2.59979625578436 2.59979625578436 2.59979625578436 2.59979625578436 2.59979625578436 2.59979625578436 2.59979625578436 2.59979625578436 2.59979625578436 2.59979625578436 2.59979625578436 2.59979625578436 2.59979625578436 2.59979625578436 2.59979625578436 2.59979625578436 2.59979625578436 2.59979625578436 2.59979625578436 2.59979625578436 2.59979625578436 2.59979625578436 2.59979625578436 2.59979625578436 2.59979625578436 2.59979625578436 2.59979625578436 2.59979625578436 2.59979625578436 2.59979625578436 2.59979625578436 2.59979625578436 2.59979625578436 2.59979625578436 2.59979625578436 2.59979625578436 2.59979625578436 2.59979625578436 2.59979625578436 2.59979625578436 2.59979625578436 2.59979625578436 2.59979625578436 2.59979625578436 2.59979625578436 2.59979625578436 2.59979625578436 2.59979625578436 2.59979625578436 2.59979625578436 2.59979625578436 2.59979625578436 2.59979625578436 2.59979625578436 2.59979625578436 2.59979625578436 2.59979625578436 2.59979625578436 2.59979625578436 2.59979625578436 2.59979625578436 2.59979625578436 2.59979625578436 2.59979625578436 2.59979625578436 2.59979625578436 2.59979625578436 2.59979625578436 2.59979625578436 2.59979625578436 2.59979625578436 2.59979625578436 2.59979625578436 2.59979625578436 2.59979625578436 2.59979625578436 2.59979625578436 2.59979625578436 2.59979625578436 2.59979625578436 2.59979625578436 2.59979625578436 2.59979625578436 2.59979625578436 2.59979625578436 2.59979625578436 2.59979625578436 2.59979625578436 2.59979625578436 2.59979625578436 2.59979625578436 2.59979625578436 2.59979625578436 2.59979625578436 2.59979625578436 2.59979625578436 2.59979625578436 2.59979625578436 2.59979625578436 2.59979625578436 2.59979625578436 2.59979625578436 2.59979625578436 2.59979625578436 2.59979625578436 2.59979625578436 2.59979625578436 2.59979625578436 2.59979625578436 2.59979625578436 2.59979625578436 2.59979625578436 2.59979625578436 2.59979625578436 2.59979625578436 2.59979625578436 2.59979625578436 2.59979625578436 2.59979625578436 2.59979625578436 2.59979625578436 2.59979625578436 2.59979625578436 2.59979625578436 2.59979625578436 2.59979625578436 2.59979625578436 2.59979625578436 2.59979625578436 2.59979625578436 2.59979625578436 2.59979625578436 2.59979625578436 2.59979625578436 2.59979625578436 2.59979625578436 2.59979625578436 2.59979625578436 2.59979625578436 2.59979625578436 2.59979625578436 2.59979625578436 2.59979625578436 2.59979625578436 2.59979625578436 2.59979625578436 2.59979625578436 2.59979625578436 2.59979625578436 2.59979625578436 2.59979625578436 2.59979625578436 2.59979625578436 2.59979625578436 2.59979625578436 2.59979625578436 2.59979625578436 2.59979625578436 2.59979625578436 2.59979625578436 2.59979625578436 2.59979625578436 2.59979625578436 2.59979625578436 2.59979625578436 2.59979625578436 2.59979625578436 2.59979625578436 2.59979625578436 2.59979625578436 2.59979625578436 2.59979625578436 2.59979625578436 2.59979625578436 2.59979625578436 2.59979625578436 2.59979625578436 2.59979625578436 2.59979625578436 2.59979625578436 2.59979625578436 2.59979625578436 2.59979625578436 2.59979625578436 2.59979625578436 2.59979625578436 2.59979625578436 2.59979625578436 2.59979625578436 2.59979625578436 2.59979625578436 2.59979625578436 2.59979625578436 2.59979625578436 2.59979625578436 2.59979625578436 2.59979625578436 2.59979625578436 2.59979625578436 2.59979625578436 2.59979625578436 2.59979625578436 2.59979625578436 2.59979625578436 2.59979625578436 2.59979625578436 2.59979625578436 2.59979625578436 2.59979625578436 2.59979625578436 2.59979625578436 2.59979625578436 2.59979625578436 2.59979625578436 2.59979625578436 2.59979625578436 2.59979625578436 2.59979625578436 2.59979625578436 2.59979625578436 2.59979625578436 2.59979625578436 2.59979625578436 2.59979625578436 2.59979625578436 2.59979625578436 2.59979625578436 2.59979625578436 2.59979625578436 2.59979625578436 2.59979625578436 2.59979625578436 2.59979625578436 2.59979625578436 2.59979625578436 2.59979625578436 2.59979625578436 2.59979625578436 2.59979625578436 2.59979625578436 2.59979625578436 2.59979625578436 2.59979625578436 2.59979625578436 2.59979625578436 2.59979625578436 2.59979625578436 2.59979625578436 2.59979625578436 2.59979625578436 2.59979625578436 2.59979625578436 2.59979625578436 2.59979625578436 2.59979625578436 2.59979625578436 2.59979625578436 2.59979625578436 2.59979625578436 2.59979625578436 2.59979625578436 2.59979625578436 2.59979625578436 2.59979625578436 2.59979625578436 2.59979625578436 2.59979625578436 2.59979625578436 2.59979625578436 2.59979625578436 2.59979625578436 2.59979625578436 2.59979625578436 2.59979625578436 2.59979625578436 2.59979625578436 2.59979625578436 2.59979625578436 2.59979625578436 2.59979625578436 2.59979625578436 2.59979625578436 2.59979625578436 2.59979625578436 2.59979625578436 2.59979625578436 2.59979625578436 2.59979625578436 2.59979625578436 2.59979625578436 2.59979625578436 2.59979625578436 2.59979625578436 2.59979625578436 2.59979625578436 2.59979625578436 2.59979625578436 2.59979625578436 2.59979625578436 2.59979625578436 2.59979625578436 2.59979625578436 2.59979625578436 2.59979625578436 2.59979625578436 2.59979625578436 2.59979625578436 2.59979625578436 2.59979625578436 2.59979625578436 2.59979625578436 2.59979625578436 2.59979625578436 2.59979625578436 2.59979625578436 2.59979625578436 2.59979625578436 2.59979625578436 2.59979625578436 2.59979625578436 2.59979625578436 2.59979625578436 2.59979625578436 2.59979625578436 2.59979625578436 2.59979625578436 2.59979625578436 2.59979625578436 2.59979625578436 2.59979625578436 3.84420953969698 2.59979625578436 2.59979625578436 2.59979625578436 2.59979625578436 2.59979625578436 2.59979625578436 2.59979625578436 2.59979625578436 2.59979625578436 2.59979625578436 2.59979625578436 2.59979625578436 2.59979625578436 2.59979625578436 2.59979625578436 2.59979625578436 2.59979625578436 2.59979625578436 2.59979625578436 2.59979625578436 2.59979625578436 2.59979625578436 2.59979625578436 2.59979625578436 2.59979625578436 2.59979625578436 2.59979625578436 2.59979625578436 2.59979625578436 2.59979625578436 2.59979625578436 2.59979625578436 2.59979625578436 2.59979625578436 2.59979625578436 2.59979625578436 2.59979625578436 2.59979625578436 2.59979625578436 2.59979625578436 2.59979625578436 2.59979625578436 2.59979625578436 2.59979625578436 2.59979625578436 2.59979625578436 2.59979625578436 2.59979625578436 2.59979625578436 2.59979625578436 2.59979625578436 2.59979625578436 2.59979625578436 2.59979625578436 2.59979625578436 2.59979625578436 2.59979625578436 2.59979625578436 2.59979625578436 2.59979625578436 2.59979625578436 2.59979625578436 2.59979625578436 2.59979625578436 2.59979625578436 2.59979625578436 2.59979625578436 2.59979625578436 2.59979625578436 2.59979625578436 2.59979625578436 3.00594591942254 2.59979625578436 2.59979625578436 2.59979625578436 2.59979625578436 2.59979625578436 2.59979625578436 2.59979625578436 2.59979625578436 2.59979625578436 2.59979625578436 2.59979625578436 2.59979625578436 2.59979625578436 2.59979625578436 2.59979625578436 2.59979625578436 2.59979625578436 2.59979625578436 2.59979625578436 2.59979625578436 2.59979625578436 2.59979625578436 2.59979625578436 2.59979625578436 2.59979625578436 2.59979625578436 2.59979625578436 2.59979625578436 2.59979625578436 2.59979625578436 2.59979625578436 2.59979625578436 2.59979625578436 2.59979625578436 2.59979625578436 2.59979625578436 2.59979625578436 2.59979625578436 2.59979625578436 2.59979625578436 2.59979625578436 2.59979625578436 2.59979625578436 2.59979625578436 2.59979625578436 2.59979625578436 2.59979625578436 2.59979625578436 2.59979625578436 2.59979625578436 2.59979625578436 2.59979625578436 2.59979625578436 2.59979625578436 2.59979625578436 2.59979625578436 2.59979625578436 2.59979625578436 2.59979625578436 2.59979625578436 2.59979625578436 2.59979625578436 2.59979625578436 2.59979625578436 2.59979625578436 2.59979625578436 2.59979625578436 2.59979625578436 2.59979625578436 4.03905554454009 2.59979625578436 2.59979625578436 2.59979625578436 2.59979625578436 2.59979625578436 2.59979625578436 2.59979625578436 3.10937730926642 2.59979625578436 2.59979625578436 2.59979625578436 2.59979625578436 2.59979625578436 2.59979625578436 2.59979625578436 2.59979625578436 2.59979625578436 2.59979625578436 2.59979625578436 2.59979625578436 2.59979625578436 2.59979625578436 2.59979625578436 2.59979625578436 2.59979625578436 2.59979625578436 2.59979625578436 2.59979625578436 2.59979625578436 2.59979625578436 2.59979625578436 2.59979625578436 2.59979625578436 2.59979625578436 2.59979625578436 2.59979625578436 2.59979625578436 2.59979625578436 2.59979625578436 2.59979625578436 2.59979625578436 2.59979625578436 2.59979625578436 2.59979625578436 2.59979625578436 2.59979625578436 2.59979625578436 2.59979625578436 2.59979625578436 2.59979625578436 2.59979625578436 2.59979625578436 2.59979625578436 2.59979625578436 2.59979625578436 2.59979625578436 2.59979625578436 2.59979625578436 2.59979625578436 2.59979625578436 2.59979625578436 2.59979625578436 2.59979625578436 2.59979625578436 2.59979625578436 2.59979625578436 2.59979625578436 2.59979625578436 2.59979625578436 2.59979625578436 2.59979625578436 2.59979625578436 2.59979625578436 2.59979625578436 2.59979625578436 2.59979625578436 2.59979625578436 2.59979625578436 2.59979625578436 2.59979625578436 2.59979625578436 2.59979625578436 2.59979625578436 2.59979625578436 2.59979625578436 2.59979625578436 2.59979625578436 2.59979625578436 2.59979625578436 2.59979625578436 2.59979625578436 2.59979625578436 2.59979625578436 2.59979625578436 2.59979625578436 2.59979625578436 2.59979625578436 2.59979625578436 2.59979625578436 2.59979625578436 2.59979625578436 2.59979625578436 2.59979625578436 2.59979625578436 2.59979625578436 2.59979625578436 2.59979625578436 2.59979625578436 2.59979625578436 2.59979625578436 2.59979625578436 2.59979625578436 2.59979625578436 2.59979625578436 2.59979625578436 2.59979625578436 2.59979625578436 2.59979625578436 2.59979625578436 2.59979625578436 2.59979625578436 2.59979625578436 2.59979625578436 2.59979625578436 2.59979625578436 2.59979625578436 2.59979625578436 2.59979625578436 2.59979625578436 2.59979625578436 2.59979625578436 2.59979625578436 2.59979625578436 2.59979625578436 2.59979625578436 2.59979625578436 2.59979625578436 2.59979625578436 2.59979625578436 2.59979625578436 2.59979625578436 2.59979625578436 2.59979625578436 2.59979625578436 2.59979625578436 2.59979625578436 2.59979625578436 2.59979625578436 2.59979625578436 2.59979625578436 2.59979625578436 2.59979625578436 2.59979625578436 2.59979625578436 2.59979625578436 2.59979625578436 2.59979625578436 2.59979625578436 2.59979625578436 2.59979625578436 2.59979625578436 3.059035661787 2.59979625578436 2.59979625578436 2.59979625578436 2.59979625578436 2.59979625578436 2.59979625578436 2.59979625578436 2.59979625578436 2.59979625578436 2.59979625578436 2.59979625578436 2.59979625578436 2.59979625578436 2.59979625578436 2.59979625578436 2.59979625578436 2.59979625578436 2.59979625578436 2.59979625578436 2.59979625578436 2.59979625578436 2.59979625578436 2.59979625578436 2.59979625578436 2.59979625578436 2.59979625578436 2.59979625578436 2.59979625578436 2.59979625578436 2.59979625578436 2.59979625578436 2.59979625578436 2.59979625578436 2.59979625578436 2.59979625578436 2.59979625578436 2.59979625578436 2.59979625578436 2.59979625578436 2.59979625578436 2.59979625578436 2.59979625578436 2.59979625578436 2.59979625578436 2.59979625578436 2.59979625578436 2.59979625578436 2.59979625578436 2.59979625578436 2.59979625578436 2.59979625578436 2.59979625578436 2.59979625578436 2.59979625578436 2.59979625578436 2.59979625578436
Manes.10G131100.v6.1 2.59979625578436 2.59979625578436 2.59979625578436 2.59979625578436 2.59979625578436 2.59979625578436 2.59979625578436 2.59979625578436 2.59979625578436 2.59979625578436 2.59979625578436 2.59979625578436 2.59979625578436 2.59979625578436 2.59979625578436 2.59979625578436 2.59979625578436 2.59979625578436 2.59979625578436 2.59979625578436 2.59979625578436 2.59979625578436 2.59979625578436 2.59979625578436 2.59979625578436 2.59979625578436 2.59979625578436 2.59979625578436 2.59979625578436 2.59979625578436 2.59979625578436 2.59979625578436 2.59979625578436 2.59979625578436 2.59979625578436 2.59979625578436 2.59979625578436 2.59979625578436 2.59979625578436 2.59979625578436 2.59979625578436 2.59979625578436 2.59979625578436 2.59979625578436 2.59979625578436 2.59979625578436 2.59979625578436 2.59979625578436 2.59979625578436 2.59979625578436 2.59979625578436 2.59979625578436 2.59979625578436 2.59979625578436 2.59979625578436 2.59979625578436 2.59979625578436 2.59979625578436 2.59979625578436 2.59979625578436 2.59979625578436 2.59979625578436 2.59979625578436 2.59979625578436 2.59979625578436 2.59979625578436 2.59979625578436 2.59979625578436 2.59979625578436 2.59979625578436 2.59979625578436 2.59979625578436 2.59979625578436 2.59979625578436 2.59979625578436 2.59979625578436 3.49723216096386 2.59979625578436 2.59979625578436 2.59979625578436 2.59979625578436 2.59979625578436 2.59979625578436 2.59979625578436 2.59979625578436 2.59979625578436 2.59979625578436 2.59979625578436 2.59979625578436 2.59979625578436 2.59979625578436 2.59979625578436 2.59979625578436 2.59979625578436 2.59979625578436 2.59979625578436 2.59979625578436 2.59979625578436 2.59979625578436 2.59979625578436 2.59979625578436 2.59979625578436 2.59979625578436 2.59979625578436 2.59979625578436 2.59979625578436 2.59979625578436 2.59979625578436 2.59979625578436 2.59979625578436 2.59979625578436 2.59979625578436 2.59979625578436 2.59979625578436 2.59979625578436 2.59979625578436 2.59979625578436 2.59979625578436 2.59979625578436 2.59979625578436 2.59979625578436 2.59979625578436 2.59979625578436 2.59979625578436 2.59979625578436 2.59979625578436 2.59979625578436 2.59979625578436 2.59979625578436 2.59979625578436 2.59979625578436 2.59979625578436 2.59979625578436 2.59979625578436 2.59979625578436 2.59979625578436 2.59979625578436 2.59979625578436 2.59979625578436 2.59979625578436 2.59979625578436 2.59979625578436 2.59979625578436 2.59979625578436 2.59979625578436 2.59979625578436 2.59979625578436 2.59979625578436 2.59979625578436 2.59979625578436 2.59979625578436 2.59979625578436 2.59979625578436 2.59979625578436 2.59979625578436 2.59979625578436 2.59979625578436 2.59979625578436 2.59979625578436 2.59979625578436 2.59979625578436 2.59979625578436 2.59979625578436 2.59979625578436 2.59979625578436 2.59979625578436 2.59979625578436 2.59979625578436 2.59979625578436 2.59979625578436 2.59979625578436 2.59979625578436 2.59979625578436 2.59979625578436 2.59979625578436 2.59979625578436 2.59979625578436 2.59979625578436 2.59979625578436 2.59979625578436 2.59979625578436 2.59979625578436 2.59979625578436 2.59979625578436 2.59979625578436 2.59979625578436 2.59979625578436 2.59979625578436 2.59979625578436 2.59979625578436 2.59979625578436 2.59979625578436 2.59979625578436 2.59979625578436 2.59979625578436 2.59979625578436 2.59979625578436 2.59979625578436 2.59979625578436 2.59979625578436 2.59979625578436 2.59979625578436 2.59979625578436 2.59979625578436 2.59979625578436 2.59979625578436 2.59979625578436 2.59979625578436 2.59979625578436 2.59979625578436 2.59979625578436 2.59979625578436 2.59979625578436 2.59979625578436 2.59979625578436 2.59979625578436 2.59979625578436 2.59979625578436 2.59979625578436 2.59979625578436 2.59979625578436 2.59979625578436 2.59979625578436 2.59979625578436 2.59979625578436 2.59979625578436 2.59979625578436 2.59979625578436 2.59979625578436 2.59979625578436 2.59979625578436 2.59979625578436 2.59979625578436 2.59979625578436 2.59979625578436 2.59979625578436 2.59979625578436 2.59979625578436 2.59979625578436 2.59979625578436 2.59979625578436 2.59979625578436 2.59979625578436 2.59979625578436 2.59979625578436 2.59979625578436 2.59979625578436 2.59979625578436 2.59979625578436 2.59979625578436 2.59979625578436 2.59979625578436 2.59979625578436 2.59979625578436 2.59979625578436 2.59979625578436 2.59979625578436 2.59979625578436 2.59979625578436 2.59979625578436 2.59979625578436 2.59979625578436 2.59979625578436 2.59979625578436 2.59979625578436 2.59979625578436 2.59979625578436 2.59979625578436 2.59979625578436 2.59979625578436 2.59979625578436 2.59979625578436 2.59979625578436 2.59979625578436 2.59979625578436 2.59979625578436 2.59979625578436 2.59979625578436 2.59979625578436 2.59979625578436 2.59979625578436 2.59979625578436 2.59979625578436 2.59979625578436 2.59979625578436 2.59979625578436 2.59979625578436 2.59979625578436 2.59979625578436 2.59979625578436 2.59979625578436 2.59979625578436 2.59979625578436 2.59979625578436 2.59979625578436 3.03747957287136 2.59979625578436 2.59979625578436 2.59979625578436 2.59979625578436 2.59979625578436 2.59979625578436 2.59979625578436 2.59979625578436 2.59979625578436 2.59979625578436 2.59979625578436 2.59979625578436 2.59979625578436 3.67305830484125 2.59979625578436 2.59979625578436 2.59979625578436 2.59979625578436 2.59979625578436 2.59979625578436 2.59979625578436 2.59979625578436 2.59979625578436 2.59979625578436 2.59979625578436 2.59979625578436 2.59979625578436 2.59979625578436 2.59979625578436 2.59979625578436 2.59979625578436 2.59979625578436 2.59979625578436 2.59979625578436 2.59979625578436 2.59979625578436 2.59979625578436 2.59979625578436 2.59979625578436 2.59979625578436 2.59979625578436 2.59979625578436 2.59979625578436 2.59979625578436 2.59979625578436 2.59979625578436 2.59979625578436 2.59979625578436 2.59979625578436 2.59979625578436 2.59979625578436 2.59979625578436 2.59979625578436 2.59979625578436 2.59979625578436 2.59979625578436 2.59979625578436 2.59979625578436 2.59979625578436 2.59979625578436 2.59979625578436 2.59979625578436 2.59979625578436 2.59979625578436 2.59979625578436 2.59979625578436 2.59979625578436 2.59979625578436 3.03225364507438 2.59979625578436 2.59979625578436 2.59979625578436 2.59979625578436 2.59979625578436 2.59979625578436 2.59979625578436 2.59979625578436 2.59979625578436 2.59979625578436 2.59979625578436 2.59979625578436 2.59979625578436 2.59979625578436 2.59979625578436 2.59979625578436 2.59979625578436 2.59979625578436 2.59979625578436 2.59979625578436 2.9813665940389 2.59979625578436 2.59979625578436 2.59979625578436 2.59979625578436 2.59979625578436 2.59979625578436 2.59979625578436 2.59979625578436 2.59979625578436 2.59979625578436 2.59979625578436 2.59979625578436 2.59979625578436 2.59979625578436 2.59979625578436 2.59979625578436 2.59979625578436 2.59979625578436 2.59979625578436 3.14025367911579 2.59979625578436 2.59979625578436 2.59979625578436 2.59979625578436 2.59979625578436 2.59979625578436 2.59979625578436 2.59979625578436 2.59979625578436 2.59979625578436 2.59979625578436 2.59979625578436 2.59979625578436 2.59979625578436 2.59979625578436 2.59979625578436 2.59979625578436 2.59979625578436 2.59979625578436 2.59979625578436 2.59979625578436 2.59979625578436 2.59979625578436 3.32153583160461 2.59979625578436 2.59979625578436 2.59979625578436 2.59979625578436 2.59979625578436 2.59979625578436 2.59979625578436 2.59979625578436 2.59979625578436 2.59979625578436 2.59979625578436 2.59979625578436 2.59979625578436 2.59979625578436 2.59979625578436 2.59979625578436 2.59979625578436 2.59979625578436 2.59979625578436 2.59979625578436 3.41089451088101 2.59979625578436 2.59979625578436 2.59979625578436 2.59979625578436 2.59979625578436 2.59979625578436 2.59979625578436 2.59979625578436 2.59979625578436 3.13776652946732 2.59979625578436 3.02358893173204 2.59979625578436 2.59979625578436 2.59979625578436 2.59979625578436 2.59979625578436 2.59979625578436 2.59979625578436 2.59979625578436 2.59979625578436 2.59979625578436 2.59979625578436 2.59979625578436 2.59979625578436 2.59979625578436 2.59979625578436 2.59979625578436 2.59979625578436 2.59979625578436 2.59979625578436 2.59979625578436 2.59979625578436 2.59979625578436 2.59979625578436 2.59979625578436 2.59979625578436 2.59979625578436 2.59979625578436 2.59979625578436 2.59979625578436 2.59979625578436 2.59979625578436 2.59979625578436 2.59979625578436 2.59979625578436 2.59979625578436 2.59979625578436 2.59979625578436 2.59979625578436 2.59979625578436 2.59979625578436 2.59979625578436 2.59979625578436 2.59979625578436 2.59979625578436 2.59979625578436 2.59979625578436 2.59979625578436 2.59979625578436 2.59979625578436 2.59979625578436 2.59979625578436 2.59979625578436 2.59979625578436 2.59979625578436 2.59979625578436 2.59979625578436 2.59979625578436 2.59979625578436 2.59979625578436 2.59979625578436 2.59979625578436 2.59979625578436 2.59979625578436 2.59979625578436 2.59979625578436 2.59979625578436 2.59979625578436 2.59979625578436 2.59979625578436 2.59979625578436 2.59979625578436 2.59979625578436 2.59979625578436 2.59979625578436 2.59979625578436 2.59979625578436 2.59979625578436 2.59979625578436 2.59979625578436 2.59979625578436 2.59979625578436 2.59979625578436 2.59979625578436 2.59979625578436 2.59979625578436 2.59979625578436 2.59979625578436 2.59979625578436 2.59979625578436 2.59979625578436 2.59979625578436 2.59979625578436 2.59979625578436 2.59979625578436 2.59979625578436 2.59979625578436 2.59979625578436 2.59979625578436 2.59979625578436 2.59979625578436 2.59979625578436 2.59979625578436 2.59979625578436 2.59979625578436 2.59979625578436 2.59979625578436 2.59979625578436 2.59979625578436 2.59979625578436 2.59979625578436 2.59979625578436 2.59979625578436 2.59979625578436 2.59979625578436 2.59979625578436 2.59979625578436 2.59979625578436 2.59979625578436 2.59979625578436 2.59979625578436 2.59979625578436 2.59979625578436 2.59979625578436 2.59979625578436 2.59979625578436 2.59979625578436 2.59979625578436 2.59979625578436 2.59979625578436 2.59979625578436 2.59979625578436 2.59979625578436 2.59979625578436 2.59979625578436 2.59979625578436 2.59979625578436 2.59979625578436 2.59979625578436 2.59979625578436 2.59979625578436 2.59979625578436 2.59979625578436 2.59979625578436 2.59979625578436 2.59979625578436 2.59979625578436 2.59979625578436 2.59979625578436 2.59979625578436 2.59979625578436 2.59979625578436 2.59979625578436 2.59979625578436 2.59979625578436 2.59979625578436 2.59979625578436 2.59979625578436 2.59979625578436 2.59979625578436 2.59979625578436 2.59979625578436 2.59979625578436 2.59979625578436 2.59979625578436 2.59979625578436 2.59979625578436 2.59979625578436 2.59979625578436 2.59979625578436 2.59979625578436 2.59979625578436 2.59979625578436 2.59979625578436 2.59979625578436 2.59979625578436 2.59979625578436 2.59979625578436 2.59979625578436 2.59979625578436 2.59979625578436 2.59979625578436 2.59979625578436 2.59979625578436 2.59979625578436 2.59979625578436 2.59979625578436 2.59979625578436 2.59979625578436 2.59979625578436 2.59979625578436 2.59979625578436 2.59979625578436 2.59979625578436 2.59979625578436 2.59979625578436 2.59979625578436 2.59979625578436 2.59979625578436 2.59979625578436 2.59979625578436 2.59979625578436 2.59979625578436 2.59979625578436 2.59979625578436 2.59979625578436 2.59979625578436 2.59979625578436 2.59979625578436 2.59979625578436 2.59979625578436 2.59979625578436 2.59979625578436 2.59979625578436 2.59979625578436 2.59979625578436 2.59979625578436 2.59979625578436 2.59979625578436 2.59979625578436 2.59979625578436 2.59979625578436 2.59979625578436 2.59979625578436 2.59979625578436 2.59979625578436 2.59979625578436 2.59979625578436 2.59979625578436 2.59979625578436 2.59979625578436 2.59979625578436 2.59979625578436 2.59979625578436 2.59979625578436 2.59979625578436 2.59979625578436 2.59979625578436 2.59979625578436 2.59979625578436 2.59979625578436 2.59979625578436 2.59979625578436 2.59979625578436 2.59979625578436 2.59979625578436 2.59979625578436 2.59979625578436 2.59979625578436 2.59979625578436 2.59979625578436 2.59979625578436 2.59979625578436 2.59979625578436 2.59979625578436 2.59979625578436 2.59979625578436 2.59979625578436 2.59979625578436 2.59979625578436 2.59979625578436 2.59979625578436 2.59979625578436 2.59979625578436 2.59979625578436 2.59979625578436 2.59979625578436 2.59979625578436 2.59979625578436 2.59979625578436 2.59979625578436 2.59979625578436 2.59979625578436 2.59979625578436 2.59979625578436 2.59979625578436 2.59979625578436 2.59979625578436 2.59979625578436 2.59979625578436 2.59979625578436 2.59979625578436 2.59979625578436 2.59979625578436 2.59979625578436 2.59979625578436 2.59979625578436 2.59979625578436 2.59979625578436 2.59979625578436 2.59979625578436 2.59979625578436 2.59979625578436 2.59979625578436 2.59979625578436 2.59979625578436
Manes.10G131200.v6.1 4.00019401878903 4.87749585337859 3.3403720198218 3.12519089239347 2.59979625578436 4.02067279250175 3.15816018115106 2.59979625578436 2.59979625578436 2.59979625578436 3.37755019900241 4.54779363222009 3.11804907243019 2.59979625578436 2.59979625578436 4.48799312224182 3.65499577699941 2.59979625578436 4.19025221252293 2.59979625578436 4.95174829013555 5.03084299439211 3.5105562495507 3.03555783025232 2.59979625578436 2.59979625578436 2.59979625578436 3.20900055990681 2.59979625578436 2.59979625578436 4.08082635425553 4.72435018432142 3.58149631188368 3.61722718869772 2.59979625578436 4.38339172483685 3.70972850317257 3.46275402627941 3.91152548879852 3.9132953724768 4.47931706141625 3.76200023750528 3.18911703177846 2.59979625578436 2.59979625578436 4.22491347845287 3.88917722339797 2.59979625578436 2.59979625578436 2.59979625578436 4.07715194160466 3.06715486812035 2.59979625578436 2.59979625578436 2.59979625578436 4.31952733684816 3.91863515612942 3.11439241586576 2.59979625578436 2.59979625578436 3.52062149520576 3.13655648183482 3.31285807433133 2.59979625578436 3.15500955286225 3.66686718375227 3.39839961501261 3.61176125378992 3.12093291120984 3.66434419373759 3.63534940362202 4.29792916577497 4.06454972850657 2.59979625578436 2.59979625578436 3.28754744734438 4.02978486032716 3.06039705082243 2.59979625578436 2.59979625578436 3.44184362766157 4.83735435252295 2.59979625578436 2.59979625578436 2.59979625578436 3.22543616017794 3.60014358493703 2.59979625578436 3.32102698974581 2.59979625578436 4.24359201923796 3.67786292960522 3.47790506614349 3.30794006058808 2.59979625578436 2.59979625578436 3.79180980994348 4.74732459985667 3.63622688306178 3.4669581166417 2.59979625578436 3.81597882765442 3.10904969198695 3.6506059273711 2.59979625578436 3.11766270619839 3.06791173847519 4.69834375591804 2.59979625578436 2.59979625578436 2.59979625578436 3.16467000805317 4.52547892003348 3.55255446331805 2.59979625578436 2.59979625578436 3.76223258926034 2.59979625578436 2.59979625578436 2.59979625578436 2.59979625578436 3.13872541349518 3.30107830576528 2.59979625578436 2.59979625578436 2.59979625578436 3.3434653761842 3.46370293381128 2.59979625578436 4.09362941531318 3.19609879642221 4.49878962985452 3.0212344291614 3.0891275296357 3.57679875354605 3.2005024480778 3.68169216283373 3.84265597146158 3.11715769885859 3.38823800246194 3.13589789482968 4.16770549011929 3.94269006944855 3.21244460660398 3.70924260071793 2.59979625578436 3.16768203400873 4.58569361631019 3.07277416937966 2.59979625578436 2.59979625578436 2.59979625578436 3.09669850574795 2.59979625578436 2.59979625578436 3.81804153400125 3.13846362547094 3.63242684089408 2.59979625578436 3.32259926914112 2.59979625578436 4.52892388275097 5.11663274691925 2.59979625578436 2.59979625578436 2.59979625578436 2.59979625578436 4.2313237946967 2.59979625578436 3.31819734655646 3.17915297907334 4.53971747184755 4.26216570186508 2.59979625578436 3.9885385524752 4.62008846255123 3.16417745732558 3.91988476576934 2.59979625578436 2.59979625578436 2.59979625578436 3.57481146710267 4.62508840467152 3.27853162965225 3.01860929541114 4.86426341344168 3.84039625770601 5.09564821833979 3.52618023350629 3.21065778610885 3.7826380584795 3.037160815614 3.50135233378827 3.57302481524818 2.95967134658604 3.40445174740808 2.59979625578436 3.13848911460483 3.61553673728018 3.41874749654539 2.59979625578436 3.32419446547007 4.04826925530246 5.38813764041282 4.63028744257744 3.321338580523 3.0725295882055 4.54910938362018 5.15025970782333 4.08915768538802 3.6230949516324 3.11572183528983 4.33657757687762 4.3581191834761 3.37140050762372 3.00967619553112 3.58798918021776 3.3545076278657 2.59979625578436 3.84348780019869 3.13294224426404 2.59979625578436 4.86953691020071 3.77363354454495 3.07224328759053 2.59979625578436 2.59979625578436 4.48298761775619 2.59979625578436 2.59979625578436 2.59979625578436 3.96110181010506 4.60434241145039 2.59979625578436 4.29928211929071 3.12874083925188 2.59979625578436 4.66780110147988 6.0334913860418 4.46327974209066 6.2840478913779 6.38459016799104 3.26181179846843 5.1554585324376 3.56341988191345 4.2799336362182 4.59109325246077 4.15222177570626 4.48860979444275 3.70832434765359 4.35785596916688 3.83651593829476 3.17623298287933 3.99488964001348 4.66660103986966 4.63234578791599 2.59979625578436 4.70136139707782 4.44974548446327 2.59979625578436 3.68400765031026 5.70929778322234 4.21171719354337 4.20659995014373 3.83485503187906 4.41594156814554 4.81180654905926 3.40605524568637 3.35176661093158 2.59979625578436 3.04165461401528 4.29189536698613 5.00491050682109 4.49530997324486 4.31992778973941 4.38402246734263 4.50104494465645 2.59979625578436 3.79793381884116 3.76883990120799 2.59979625578436 3.13480110438984 2.59979625578436 2.59979625578436 3.41008409776741 3.53813333396401 3.11424136611794 2.59979625578436 4.1905925742711 5.35300306494646 3.41150002700353 3.25348081783336 2.59979625578436 4.01217389169185 2.59979625578436 2.59979625578436 3.45882666299881 2.59979625578436 4.35563274075476 4.97653673724911 3.24661910325328 3.75804226531246 3.9074884632975 3.79594636549562 3.3940982972193 3.64165707291856 3.36089001473455 2.59979625578436 3.22373713132186 2.59979625578436 3.42897032873693 3.37143112947888 2.59979625578436 3.19442034293909 2.59979625578436 3.05910626361496 3.18526268121318 3.20827003153473 3.51092040624305 3.16981088905528 2.59979625578436 2.59979625578436 2.59979625578436 4.08541760726109 3.08982373625139 3.07280994667388 2.59979625578436 4.21533446660089 2.59979625578436 3.83707874515466 2.59979625578436 2.59979625578436 2.59979625578436 3.25434752792638 3.62556512346228 3.52874432227956 2.59979625578436 2.59979625578436 2.59979625578436 3.68252091038086 2.59979625578436 2.59979625578436 2.59979625578436 2.59979625578436 5.25915798416576 3.66820388359967 2.59979625578436 3.26109012879803 4.11122769213977 3.6251123192678 3.52181474650389 3.58629929128869 3.15916706065669 3.9210256877759 3.17763575246582 2.59979625578436 2.59979625578436 3.3916204310571 5.4406653908713 4.65858256269737 4.06457928231028 3.5757082350106 4.61135382637273 3.62245939251466 3.92535131991136 2.59979625578436 3.11937986360436 3.10996514328171 4.42140308608655 3.70128163420346 3.03313128025029 2.59979625578436 2.59979625578436 2.59979625578436 3.88662622344819 5.25326344786234 2.59979625578436 3.62254771808082 2.59979625578436 3.09522200693535 2.59979625578436 3.15073138801272 4.47059991110954 3.7212483429046 3.44525548215947 3.35646070222803 2.59979625578436 2.59979625578436 2.59979625578436 2.59979625578436 3.88545825039556 2.59979625578436 4.29605643291982 2.59979625578436 2.59979625578436 2.59979625578436 2.59979625578436 3.12088499837687 2.59979625578436 5.0940339759444 5.60715950506966 3.67985052110231 2.59979625578436 2.59979625578436 4.63861677249876 4.60814931306917 3.22344610197473 2.59979625578436 3.11933717459368 3.78969911539177 4.17748738386806 3.53203352010553 2.59979625578436 2.59979625578436 4.26509079117812 4.24250336522236 3.29886172274126 3.54703977596284 2.59979625578436 4.55038216085847 4.39740861737753 3.13708430358419 2.59979625578436 3.28076458677052 3.83847118620097 3.50203005288194 3.78744223106535 2.59979625578436 3.90633645017812 4.71219272934285 3.32182210435295 3.23104363615593 4.4302615558329 3.21735999960508 3.58226589904918 2.59979625578436 3.08920714372086 2.59979625578436 2.59979625578436 3.26472095490408 3.30569620533089 3.84060021691919 2.59979625578436 2.59979625578436 3.58442279894073 2.59979625578436 3.2656464759195 3.20412094079488 2.59979625578436 4.1758757284882 3.41089451088101 2.59979625578436 2.59979625578436 2.59979625578436 3.13589593959261 3.61979586901477 3.50069880805217 3.69417829184246 2.59979625578436 3.19755199553219 2.59979625578436 3.85101636034392 3.32869152579516 2.59979625578436 4.26534081263718 2.59979625578436 2.59979625578436 2.59979625578436 3.07210468251341 3.40431571422107 4.38979916507392 3.50975893664833 4.22923391824862 3.10712921319811 2.59979625578436 3.86603275622437 5.44031509101996 5.1867515694713 4.8711194063582 2.59979625578436 2.59979625578436 3.04931507854715 2.59979625578436 2.59979625578436 2.59979625578436 4.48823527784576 2.59979625578436 3.48788424575146 2.59979625578436 3.11516147797062 3.1553627006671 5.07542499179169 3.23608720942091 5.66690353480945 4.9604440276711 4.318343811833 4.21164085554993 3.7996849876611 5.24792975615174 4.02344476662737 4.0174031331555 6.40530998408234 3.62374438609181 4.24411628835274 5.01207283058708 4.00913108774672 3.20229976147952 3.10694865309437 4.52349183412376 2.59979625578436 3.83050492617519 4.38443151589026 3.11545540883735 3.88523365074274 4.06940132905997 4.46415867982614 3.23026995721046 2.59979625578436 2.59979625578436 2.59979625578436 4.02101088077978 3.77229110497218 3.03997188674666 3.43933261008128 4.26531793183783 4.82972145248533 3.09661102337773 4.30321931230429 3.79771147640099 4.65676768859076 3.28720428082605 4.21443763639494 3.28280950206751 4.00100422223671 4.43969622920129 3.83474105676612 2.59979625578436 2.59979625578436 2.59979625578436 2.59979625578436 2.59979625578436 5.0011953675091 3.12386348523869 3.66601713775343 4.6413510352176 3.41331573344294 4.23800372334934 2.59979625578436 2.59979625578436 3.13864089446275 4.63794035180029 4.92955586669502 3.20381007552223 3.68589768394911 2.59979625578436 4.41840871753194 5.02931877862877 3.1664216170609 3.63105841186316 3.98727565610286 4.27133060895352 3.13403103541172 3.04387460395187 3.73992534073594 2.59979625578436 3.89557230081773 4.3125183963896 4.66454783934155 4.152505912284 2.59979625578436 3.88534946764482 3.74577657031403 2.59979625578436 3.30430621313442 2.59979625578436 2.59979625578436 3.14894040553398 4.49974384603744 3.3580901148347 3.36586943173339 2.59979625578436 3.23796702278507 5.01130485999211 4.42153250876669 3.59858560637233 3.18528064700602 3.28089785406808 3.18542993688362 3.22990884353066 2.59979625578436 2.59979625578436 4.07013693899983 4.78064783140854 3.95540856618768 2.59979625578436 2.59979625578436 2.59979625578436 4.60093869080165 2.59979625578436 2.59979625578436 3.37424946298459 3.45273288614406 3.34624818242998 3.21175968271509 3.15184207342633 2.59979625578436 2.59979625578436 4.17420583023669 3.73153791628387 2.59979625578436 2.59979625578436 3.49579071812971 4.07798847339554 3.23953822414247 3.22347444536885 3.53056413452946 3.80537004000326 2.59979625578436 3.51685704885919 4.47587490570036 4.01749385760493 2.59979625578436 3.29612907983554 2.59979625578436 4.52263728459041 3.66375643784274 4.36882737442123 2.59979625578436 3.7445127826073 4.00777204911899 2.59979625578436 3.95201576043433 4.46039545678925 2.59979625578436 3.86318106408786 2.59979625578436 2.59979625578436 2.59979625578436 2.59979625578436 3.52837646954406 4.76071795665747 3.21021486625664 3.803218555989 4.04222186891198 4.20940469259336 3.12734860701425 3.71793689083138 4.32467433550957 4.51762372511638 2.59979625578436 3.29367264049087 3.86545988394052 4.32376094629444 3.50439436163838 4.50754659053104 2.59979625578436 3.74095456484091 2.59979625578436 2.59979625578436 3.12117286708181 4.01562233808824 4.18507241187271 2.59979625578436 4.41892463125046 3.01607379670363 3.20854780368858 2.59979625578436 3.10899527952792 3.78119010223562 3.14857604664619 2.59979625578436 2.59979625578436 3.99472994152574 4.114440610169 3.51824355747109 2.59979625578436 2.59979625578436 3.11870604035815 3.77942781647629 3.41735742232595 2.59979625578436 2.59979625578436 3.64703272649152 3.28670441964339 2.59979625578436 2.59979625578436 2.59979625578436 2.59979625578436 2.59979625578436 2.59979625578436 2.59979625578436 2.59979625578436 3.52129112065354 4.87276593498529 3.14301693326046 2.59979625578436 3.40116079843692 3.94552843496954 3.32449490963803 4.19808394818094 3.64140864338203 3.78624797388969 3.35651622161544 3.6756084057258 2.59979625578436 2.59979625578436 3.53809143152737 2.59979625578436 3.9708815959315 3.06152639500709 2.59979625578436 2.59979625578436 3.77298917154667 4.87190881109418 3.25835208647746 2.59979625578436 3.1677776264212 4.64050583400074 4.4196521606443 3.15933397875847 3.34205936974101 2.59979625578436 3.58508707760162 3.44930817813875 2.59979625578436 2.59979625578436 4.96302157751975 3.70954315675184 3.76939221559305 3.85218514393619 4.10445691151125 2.59979625578436 3.51813431289006 4.36670278574688 2.59979625578436 5.20889470999338 4.56976931004433 3.21916247304854 3.40738645349279 4.52402397586088 3.78979541414061 2.59979625578436 3.48658342951114 3.89584176871827 3.39575812278152 2.59979625578436 2.59979625578436 4.45192201205434 5.21964347542784 4.48444922594199 2.59979625578436 3.73259335799739 3.96521401075808 4.41775583065863 3.86455948495139 4.30655314815918 2.59979625578436 2.59979625578436
Manes.10G131300.v6.1 4.08931129459723 4.42826423694023 4.90427852219411 4.66128356383843 3.49576513406243 5.11808999588929 5.04785825162841 4.67220719184047 4.71969706634926 2.59979625578436 4.04588000666392 4.08397666626976 4.09509312007558 5.01313701025272 3.51251450879117 4.96228020819151 4.69844709182238 3.80123086013542 4.6792604955962 3.52689480351742 4.83934488276523 6.08160037706616 4.46701567353778 4.89915847297038 3.67022745780567 5.03723622187339 4.78832368343391 3.64013835869225 4.23901665491107 3.86361853876954 5.23388325181897 4.79212869431462 4.53470872863372 5.41558432026007 3.99746224674416 5.98008826769893 4.29851119465621 4.654697964968 5.08086315233555 5.56145055714332 4.95649692476391 5.3953987953293 3.75549922483877 5.33890285395495 2.59979625578436 4.54607779429635 4.76298530293542 3.92288365329397 3.96855627745452 4.28514435243608 4.66142168899995 5.46002822563449 4.03861825400975 3.39135008704484 3.79492487585658 4.84962633655995 4.15514836856609 4.08528478530829 4.52197096483781 3.52567379773375 3.71856906465735 4.88535060544033 3.9027022233922 2.59979625578436 2.59979625578436 4.44026838554202 4.30704048787747 4.77351046497194 3.62597558266889 3.78368445386911 4.41016063936069 5.23769800214807 4.29319906089554 4.68113159220027 4.35439551718836 4.62490631543042 5.57556743834532 4.64305195648199 4.44874851154745 3.60487272425572 4.7968654299255 4.63486588104634 3.58373104766204 3.82159636409266 2.59979625578436 4.07872003427483 5.09164069823344 3.61322108641093 3.42980673317229 3.34481372870052 4.89014723957087 5.12953989069272 4.51531502545387 4.37759601016739 2.59979625578436 4.38714245877696 4.59882786329015 5.56033024134229 4.14265477168484 3.73479306234231 3.42255166707302 4.82489218120458 5.18179094869016 4.6706290574874 5.89057866898297 4.0149937546462 3.25897070105676 4.95964412770098 4.09638608810693 2.59979625578436 3.30153397352435 4.04294978892074 5.61113497393536 4.19729973343173 5.67228931414433 3.91825195276001 4.7290239259891 4.11215830973098 4.16081236150361 2.59979625578436 3.286972458873 4.97712603837801 4.8256645545489 4.11704435217266 4.20109041994389 3.25674191122001 5.16182481360086 6.19390451516452 3.9016924230135 4.83753052702302 2.59979625578436 5.6943351184874 4.88944850614538 4.93731574431943 4.81487174280108 3.77697688341336 4.96284219133442 4.90868385343599 4.85693801717123 4.12443202986697 3.35372006124426 5.13971394551166 5.22789170641106 4.10439223831078 4.73083489496845 3.68557250994933 3.83935978020948 5.46693957450673 4.33360786760461 4.9128248976036 3.41833297366157 4.40883310940622 5.00175248806398 4.0475528573883 4.49433941668679 5.11462493595137 3.77826387501707 4.75296165976135 4.34083448783522 3.48059009761494 3.17503269450207 5.03046138497318 5.85560861160317 4.44358595375251 4.04855109287913 3.49183502491586 5.03103850416972 5.03892817685232 2.59979625578436 3.99632301936918 3.41380625865222 5.15688912235465 4.931272748135 4.69416814351322 3.71277016407694 5.35953870927427 4.62832015722882 4.92314550585527 3.43834722454961 2.59979625578436 3.00869623363141 5.32057186310626 5.6675151304889 4.95337934338943 5.05037298846424 4.67998057872331 5.04135184214689 5.24253093634108 5.17431326143174 5.23353176314837 4.34859828405034 4.72543173203259 5.72796359741878 4.64253423463284 5.54217206627243 4.68319860184755 4.02056897409836 5.82767887517516 5.23899571366393 5.53743735584318 4.8249846479025 3.32419446547007 5.2738560564653 5.61694878229723 5.41457691821389 4.15385049941276 4.1665884257946 6.70189149500507 4.84119241979053 5.15017661345681 4.46742851660522 3.73044051282305 5.83325907869272 5.25928521966479 4.86867412718494 4.33289927786302 4.87548361384202 5.3240032930984 4.22440829113689 5.30030536081634 3.7666745217418 2.59979625578436 6.2108799721414 4.85933332359018 4.16571518010523 4.50261313080905 7.20209221663999 5.75156229177822 5.87583798697903 4.59868484368203 3.85880065909908 4.88768851608344 6.66231710564935 5.95733629774785 5.91611762568489 4.12369346514639 3.05800329061214 4.46192457411975 4.29155287755991 4.25748311823964 5.04899667876049 4.09210679568761 4.21652441958095 4.17389003133873 4.151738090241 3.87050504024574 3.40319810354056 4.24931690591764 4.48860979444275 4.13314547353687 4.42151923913234 3.67861131213525 4.2493057786798 4.25097796291276 4.53804395806404 4.93489004028858 2.59979625578436 4.81583341334164 4.77939764540552 4.24891297286864 4.48842192703161 4.70986545303189 4.2997573997556 3.76378988163664 4.40456782738838 4.22994528057576 3.62594502586951 4.65771150862008 4.69287287146534 4.34138415651847 3.88739597768504 3.29543486065326 4.5135358765008 5.68956813563622 4.09396467569968 3.53348012249341 3.24021384773122 6.23259248789457 10.30481842748 4.99957321355202 4.52347918480324 4.64319907266131 3.39696096412707 5.36512103490573 5.48134392625356 4.98557095180616 4.29255672596955 3.67127404849583 6.22100417339414 6.09259615098944 4.83636087849277 4.08016425167388 4.43754659059162 6.68590904885073 5.32923779900809 4.85006527548318 8.16223493489019 3.08962850859985 5.45100581856859 5.28690946185694 4.55922787602047 4.76885837987591 3.9074884632975 5.90778828425561 5.69854675339804 5.09410946156782 6.33508729704571 3.73104172527703 5.03947276151777 5.5098361078212 6.02395831180251 4.0045116969728 4.17038132405083 6.40604190412203 4.99902351738656 4.43124557945812 4.63298892531267 3.79160438696396 6.05648353729316 5.98443702287566 5.76227138860014 3.34573460342168 3.86220897474037 6.68626374655072 5.82444582283574 4.80230902338074 3.94931479262271 3.4385730909892 4.39776753825465 4.80036618448139 4.82611272498621 4.92303729775514 6.28297791613009 6.47806608086444 5.27268418411865 4.90568086139836 4.77010771171421 4.11671170841705 4.8908939026677 4.95289935935475 4.71873361118302 4.54807081784639 3.87085040539755 6.73790699957063 5.7829962582053 4.72184276477248 4.7383549840577 3.63238902565073 6.3653349775618 4.97213502067343 4.54583247116659 4.47635100448625 4.28272686269431 5.13151307230686 5.60947021411267 4.5715227802493 5.07009439438707 4.64442094099364 5.47059839196999 6.00973364704641 5.43814501320013 4.55630260273862 4.07510579644176 5.14706831565359 4.70493072815731 4.46642386721519 4.64145191676514 4.3996261158246 5.79537325266625 5.70641436542295 4.33811969164271 4.0307272371697 3.91103305147773 3.4497260527321 5.51289296998839 5.48409059909644 4.31958221878892 4.40525273669117 3.77912624534054 4.69284410770172 4.2432595318023 4.22149229367981 5.24713335588868 3.91442023250596 5.33957645788435 5.0529575893867 4.85382340722922 4.48564450426355 3.97645279359037 3.84842707654233 4.36631782428953 5.53260901940399 4.38254488010661 6.37623917503922 5.58793236997279 7.69792003902431 4.64671182210213 3.84420953969698 3.90352720459635 6.36251299046593 6.69356248133394 5.20683835039078 5.87044800961367 3.8589781122172 5.85986898531808 6.26795028811293 4.6103480558841 3.93016915598116 4.17257304973867 5.44512160077711 4.58037118791772 4.79893097852187 4.25384370576776 4.20004715637221 5.09722646836517 4.93554606478236 4.60919753914094 4.06127079942006 3.51034282900347 5.71777350857738 5.5166333465334 4.4548796833218 6.90200145101583 3.66234613278062 6.48374587600196 5.4575618058491 4.98193799557652 2.59979625578436 4.85529052058578 6.64462051237006 5.87733659937767 5.28133140622882 5.05748104267032 3.46674342597601 5.28302172754956 5.83362211434614 5.06900683665206 4.27416104160357 5.87057541467483 5.32338983576856 5.70410240787312 5.71211871475351 3.89363607006768 3.43303792983199 5.83215564308177 6.17808638695037 5.2771683468275 5.44830308661398 7.02538109345283 5.45569147205679 5.60717684756847 4.48065700814165 5.96602926254429 4.37382673236107 4.35695981407728 5.93713084179442 5.14998798557586 5.37694999520783 3.07142817417063 5.62594894212513 5.44911630249045 6.2233844823067 4.69982780271533 3.71267284781924 5.54734154022826 5.64940837360167 4.69852519247531 4.28981356904726 3.81844012298296 3.72372014552955 4.95728974101099 5.60764011174488 4.69283053320812 4.89854461239202 3.80524347386518 4.91177054231354 5.67655282069483 4.43805265115603 5.2425504601538 3.90571590500452 4.83882305447477 5.14614874828081 4.05590087440007 3.37541245998031 2.59979625578436 5.56122379329412 2.59979625578436 4.59923674124048 4.14712220237834 4.16091689689488 4.27228636303956 3.30170228463906 3.76770597769002 4.78442132657878 4.91747944871706 5.24845012003045 6.10653117302504 5.27449652000642 4.91053172089911 2.59979625578436 6.22935475208648 5.50506236816341 4.64276941822099 4.74541587305235 4.85099831257598 5.21203100701423 5.06850718630174 4.270713979079 5.04534629333263 3.83749137434024 5.43605739924198 5.30450844483269 4.23089224699686 4.65701709879429 4.15101044139279 5.96212758649637 5.20979354656556 4.39587060646031 4.93977348703602 3.83579104032561 5.25066907555015 4.79260079505647 4.00870450900245 4.84772613461782 4.18769220863913 6.52890882156027 5.5519883228846 4.47100481922149 4.47733489826703 3.19311762549978 4.43604356836169 5.46048263863983 4.52253418722462 5.19912096340394 3.60655312067859 4.39183815085706 4.79603531522573 4.22065771998121 4.48879252419303 4.41397246034523 4.62100309062915 4.81288993170274 4.18518492878406 4.76717176087701 4.27675172328954 5.24307373286572 5.39478382452073 3.60387661756193 3.74402143797072 3.35753510202584 11.0211905280502 5.68099135058197 3.63151091231973 4.50794081930454 3.2328387430116 4.9318358891477 6.8202983706329 4.66426242102721 6.8683543169388 3.91310531054823 4.36196570826451 4.83242679620965 4.20379530305536 4.39280456722536 3.29663103898979 4.41847271169009 4.85701591449194 5.85464792309919 4.9801735054275 5.77743562956722 3.52334337481004 5.00628746809949 4.74399541057762 4.36930802636779 6.30090396663886 3.92077427370397 4.32708618317185 9.19739329623534 4.06951797389946 6.70752319378757 6.59349856162528 4.40904415968778 5.07996564732572 4.07279458593754 4.26970930008831 6.07138803999784 5.93245095552338 4.43022146207797 5.08542474918065 4.65753087011458 3.72261112057527 4.67530021486359 4.34601057757032 3.75685344036857 8.13487814836546 4.2349604427065 4.04753606093011 7.71933826189972 3.94698654957006 5.64803072371165 5.63966639945041 4.4131675108357 5.91807945898529 4.54089548035331 4.58945683339978 4.08572846250385 4.4749090681306 6.20113106550018 4.01135707798147 5.06852337624741 4.40455012698823 4.41006310523064 4.94899910880529 3.77381104378575 3.82017625758984 3.14332354224269 5.49010182529372 5.45667075841334 4.49341570312388 4.61755700682049 3.73658898751313 4.23964625906642 5.54262566103708 5.08870887193253 6.09215990699621 4.07383590671022 4.47653973438238 6.8576167369062 4.49555816718883 4.13118453176859 4.98574003949392 5.2433593928243 7.98557502545863 3.13092838849174 6.31033372151407 3.97552786464507 10.7635908847535 7.03000706500936 4.40711821045092 3.89214745174932 4.23440544819309 4.83071134695812 6.09926780713687 3.68431037628401 5.1073113995223 3.75491940229786 3.91060498180189 5.55723282849976 4.6576185404541 9.23314314413714 2.59979625578436 4.94589248965486 4.98810641511767 4.39565414980959 4.81211767708404 4.00942744569759 5.62436060025866 2.59979625578436 3.99966738167939 3.74192460119621 2.59979625578436 5.64453261745282 5.67325348055023 4.60558826362968 3.51826406352103 4.04129764844827 3.09477353892355 4.90563922182255 7.62785919696235 3.74098022171292 4.20483192097211 3.51541122184949 4.09768642685337 4.73330774766831 4.87239888197438 4.23866251735271 3.55977836462968 4.36807137923055 4.86915647433068 4.22119595080069 8.14625597623874 4.84798142242389 4.44509431108719 4.212949641487 4.38254040709331 3.5302863255487 5.37325073172936 4.79111838641796 2.59979625578436 4.45358119011985 8.59066830187228 4.84007708870558 4.9112504566025 5.01462391454766 4.31017720271271 3.48505988337832 2.59979625578436 5.42666366575184 4.00791751354323 5.25599782404318 4.62392789488397 4.12530395146534 5.86839168423369 5.32749771898131 3.38630181835361 3.76185652348974 3.6772290110141 5.15574940692697 5.4256195233911 4.43984453998522 4.60785859812412 3.49119366410399 4.69780043081947 4.74776381899269 4.02635772176742 4.30942732352246 6.66147336553143 3.68182989929518 5.25650602297652 4.49145526903406 3.85928160272721 3.53538582533427 4.57326932612123 5.29690872286535 3.70634912023239 4.19207235009101 5.56988844406518 4.74209786124533 5.38357265189273 4.79813016159489 8.6559907110579 4.80032809891362 5.22462514801332 4.01195497471665 5.61088024143791 4.37086092292113 2.59979625578436 4.27022717714372 5.10657635071862 3.85111346624644 3.92157768105601 2.59979625578436 4.89714338912231 6.98754511638949 4.07785618513684 8.68291578884766 3.6656788033668 5.17527966164681 5.07690828479244 4.44623941549755 8.68486337674706 3.32706199532729 4.78109344699428 5.53273696224173 4.94442711839331 5.9347229285059 4.439163874926 5.49138242713221
Manes.10G131400.v6.1 3.14683983215409 2.59979625578436 3.20665085371097 4.25901200280941 3.49576513406243 3.55072321097309 3.81949299908603 3.82956472952542 4.71969706634926 3.53020872524022 2.59979625578436 3.04561120384308 3.32888032498958 3.44305187794855 3.18275097244238 3.92863505642227 3.51852869536645 2.59979625578436 4.06282315022221 2.59979625578436 3.46069714102254 3.88105613127894 4.13075262838132 4.05286191379818 3.14413877371066 3.79014938861514 4.29311282438368 2.59979625578436 4.6971799235988 2.59979625578436 3.76602521169168 3.6890929521727 4.06471720172665 4.8402475071378 3.36735576210244 3.95248016206554 4.68775831137049 3.93637030314106 4.18178306660985 4.01109846268407 3.23201493111793 3.04922317902088 3.42762445997438 4.66107805167218 3.19842031549437 4.02422064017721 4.60961541526609 4.65789455379452 3.6503607964152 4.48443846172709 3.47693513194931 4.08955849930752 2.59979625578436 4.00674405114802 3.30273000440967 3.9304637893889 4.35083210947994 3.92178017666207 4.43497640120637 3.66311783781629 3.25634658216568 3.35463609942184 3.46883305524788 2.59979625578436 2.59979625578436 3.36272545837779 3.39839961501261 3.43153906783138 3.4930121375438 3.14104836382465 3.78755572466852 4.04865414069868 4.14593379109511 2.59979625578436 2.59979625578436 3.93968309198113 4.55323243558119 3.93888509688516 3.57044147755019 3.91085719749663 3.62413774721054 4.55962600283363 2.59979625578436 4.74991264994935 2.59979625578436 2.59979625578436 3.98874606652364 3.61322108641093 3.68708708770417 3.55480044490993 3.24973940342139 4.39310760010764 4.00033267671963 3.10301656909335 2.59979625578436 4.58682381998682 3.65737312024582 4.33427195750701 4.09111010720658 4.06119057771725 4.50178420776607 4.27534890653973 3.99291232590768 3.6506059273711 2.59979625578436 4.58590223632527 3.06791173847519 3.41112097857933 3.51918818583208 2.59979625578436 2.59979625578436 2.59979625578436 3.59113839217665 2.59979625578436 2.59979625578436 4.59493369511658 3.34666675568901 3.58164156650062 4.16081236150361 5.22509417621625 3.76903956309953 3.77881302210965 4.46932541925817 3.58497213633413 3.7956450785681 4.02307215160948 4.04275430652555 4.90359534281198 4.38748088629711 4.78977681543544 4.21305026724647 4.18391418333489 3.95243326137059 4.01714583062926 3.57679875354605 4.39505529182034 2.59979625578436 3.84265597146158 3.92849303385097 4.83114315265582 3.77288014353904 4.40921261215509 4.13374268927456 4.68221721469663 3.70924260071793 3.44853243386928 4.22686282756026 4.1145107302262 3.73410293698977 4.9128248976036 3.98304074215472 4.16736727768069 3.87869626984486 4.18708221675907 4.56175461082828 3.97043266439989 4.06805322863222 3.85199784944144 3.97865365472679 5.43038991715192 4.24616011034871 3.81544505059047 3.87628243203352 3.74124744451025 3.83796591237887 3.84272398019811 3.78663384676346 3.90409681167524 2.59979625578436 3.31819734655646 3.97573545515495 3.65507811070983 4.1919235120302 3.94832445954644 3.47017978033751 3.5178190463899 3.83205261801493 3.91988476576934 4.7498835002986 2.59979625578436 2.59979625578436 3.82001212652828 3.97530764655969 4.23479384659252 4.36682739051913 4.04826872496311 3.39857787496319 3.76235768263894 3.88918146347709 3.64289174800335 3.87188620843651 3.65176324017812 4.42033667557057 3.9523181608922 4.20763060985028 4.81962450473728 5.00973169241228 4.65544712378664 5.35659297688359 4.13377854224457 5.04015040053405 5.14051411738711 4.44796361201042 4.83325603694232 4.63028744257744 4.28774770741109 5.25114248754876 4.19354145702019 4.17024707973482 3.78694677248416 4.73573721568437 5.17719563455291 5.45793759638973 3.99290438136976 4.14962562660253 4.37106276408977 3.30524536803394 3.87957555546561 4.22440829113689 3.62527782849285 4.05400638170669 3.74469268855702 3.92783410820748 4.21959438978736 4.83524642782875 4.78863487999661 2.59979625578436 4.3587495466826 2.59979625578436 4.20828405112052 5.03824160014503 3.72430999615427 3.84937861315303 2.59979625578436 3.98182252389378 4.33575530874759 3.70003596039261 3.89979400114707 3.43218861185877 4.39847813267599 4.93349314334991 4.42984251269672 4.64036706306972 3.73905338952055 4.89900250978636 4.47037920120321 3.72219487660684 4.15222177570626 3.12024369940562 4.19018234102012 4.48204537933191 3.67861131213525 3.58557919338385 4.13016278461065 4.18821558081253 4.16526714279909 2.59979625578436 4.70136139707782 4.08592064442753 4.88274573251102 4.71550240852112 4.10991350117216 3.61779196529466 3.373346376899 3.07878727232066 3.48326144687435 3.88263538015512 4.32208869929347 4.58939208014102 4.44098655351472 3.95245039402905 3.68464331108315 4.24741158033346 4.4386062535767 4.50987257685701 3.41181455865871 3.69189906155576 6.23259248789457 5.54699547950021 3.98212570726758 4.30789864769724 4.35372005426825 4.9479733508788 4.56921320442763 4.83300286177587 4.17450065722305 5.48546465477707 4.66546249811825 4.83884325831687 4.93972841711316 3.97201167367955 4.83596767070238 4.78953493300356 4.72561108466735 4.27319097557371 4.72676045757706 5.85732193238166 5.16155313479842 4.91549183284229 5.31439322726201 5.26407068853029 5.22971468893555 4.66299446025311 4.57380922416177 4.84538449306836 4.82977676951295 4.49716624831998 4.40424514600529 3.22373713132186 4.45012131433073 5.65825668898224 4.57930919060717 4.34722868539105 5.3760293399502 4.51553293813836 4.71222835391965 4.18601845275456 5.53456922259731 5.57261650411363 5.45556863758084 4.45549841052631 6.01300563020442 4.78698864070558 4.46989062598209 5.00742910860227 4.87180404499897 5.36350456206376 3.94015693958375 4.80354476743138 4.30304237315679 5.13239381354223 5.26836162512082 2.59979625578436 5.24066092315292 4.70341148927774 5.3152862950004 4.94201981059853 4.3519288951592 4.48798103486455 4.34583044054811 4.15940258692225 2.59979625578436 4.52831416524042 4.74683393791185 3.85008500517609 4.37816207321273 3.95982811261332 3.63238902565073 5.81298576163761 5.00228208208766 4.26094551150411 4.52688253128094 4.77571659600307 4.87789217390752 5.2388168291562 4.81697531174026 4.48741398034958 4.00720091010179 5.17451561745485 5.43239565066948 5.67984771474498 5.09155458537436 4.1830103381962 3.19836810956745 4.14852534814162 4.51384744008931 4.37013922860446 4.55996430124973 3.5547880162334 4.20789611296059 3.79554410341797 4.55444376329832 4.64094910526421 4.40733539360894 5.45654091363721 3.54526090085019 3.84970202500361 4.69790499638133 3.84661835353983 4.23542959364839 4.95782263726286 3.74529265082522 4.20317080722368 5.06000361588512 4.68304692747513 4.51650320200919 3.90538445087461 4.73537676432805 4.38890659128233 4.38043874977876 4.54889234790777 6.8664971313568 4.42358222186322 5.98784590099395 4.3332650023417 2.59979625578436 4.43921065544611 4.21226116463408 4.46694890166023 5.30137388918 4.4598327384866 5.05589337597439 6.00579302087476 5.55465042867321 4.44961046091349 4.07260146844506 4.87172029835538 5.18575756501904 4.86496582476043 5.25595789345816 4.88511219961532 5.27385764694643 5.14167403182683 5.08919785762401 4.46253983676646 4.56633143262214 4.51429955890584 4.59364027235975 4.04971950946239 5.44189141938053 4.35224114927104 4.1845327993411 4.44505854693882 4.07195498164782 4.77655060175741 4.84843917579906 4.81775922738492 3.77736303902442 4.02214469408261 4.88095758852046 4.80003786700439 4.89511439344143 4.86861580333848 4.35617210479615 3.30108436898664 4.9209428513815 4.43961111053158 5.04021441995291 4.66092478254737 5.4612715344092 5.21102091645294 4.9977630901056 5.37992005584869 4.59176147033753 6.87614898470649 5.67007738134503 5.00025699897251 5.77146261947737 2.59979625578436 4.88297793990098 5.8754900772189 5.09100787901007 6.1433973932049 4.58670245930921 4.35695981407728 4.36498061286487 4.84557135384782 4.52830817133366 3.96902988370369 5.00413727714343 4.97360776244411 5.65002481649232 4.30352603909983 4.2717697939849 4.41636587842852 4.38184399215932 4.55646332505857 5.42947198554766 4.5657808924789 3.40431571422107 4.6080507366938 5.87922740184908 4.88650490699249 4.93621893422413 5.35118709370579 3.67928419197264 3.75393549680243 2.59979625578436 4.39652414680625 3.538429025029 3.86133721065845 4.56199024695882 3.13368629208698 5.17935047041515 3.68336513273807 4.61933707281868 2.59979625578436 4.83891002173598 5.03238969886925 4.29530711606014 4.0206611812451 4.56970683727191 3.68506792659287 4.63812787101713 3.36713490980945 3.91210167410363 4.78480524236176 4.83802268116929 5.00311285977153 5.7574764979572 4.6387984266857 3.96499107920503 4.48706839994693 4.24411628835274 4.19394616087251 3.54267748060448 4.02740720640464 4.20621992409158 4.4730281371709 4.01568486327031 4.52497554932234 4.60730768878261 4.85065843181288 5.13174463544108 4.36611813521566 4.65426473288279 4.08939779746282 4.67993690176353 3.82616644787739 4.69108534203555 4.63271574495509 4.14202579378601 4.52610488043777 5.34987323762627 4.89861572182882 4.72733238172745 5.24868445551247 3.9352888721242 4.57648214603337 4.98930219523815 3.28720428082605 3.93939102616413 3.76219152482937 3.53701673775558 4.1948891063236 3.23124158278061 4.44325990587649 4.6319147963197 4.14215953449024 4.24147142930584 3.82719265264537 4.32666897232479 4.44343943182173 4.15880439107754 4.36761987537031 3.73599794249069 3.93032668239966 3.9937534300386 4.18046583791539 3.98045356917044 5.47729734463817 4.00896060634066 3.78320816394716 4.35092093483367 3.67968789655313 3.11591032459858 4.4966419434539 3.94717321215978 6.25313061017752 3.7464171855587 3.94694545506219 3.76896098642364 3.32032749209579 4.17504439485885 3.57613858349178 4.06374860045291 4.02334989432748 4.1528017778121 3.62916982662284 5.30008951507079 4.06945102054039 4.35037491039052 2.59979625578436 3.97069572828034 6.22342806757244 4.49013189342373 2.59979625578436 5.28134427805285 3.77947284841511 5.29215555101227 4.78299883139774 4.31648287491186 4.20880543927295 3.43056747566856 3.31295268164799 4.27296881481565 4.20033254357196 3.87627587420941 4.69951179470316 5.08479142381335 4.02726056418837 2.59979625578436 3.41825790528832 3.12826845074903 5.56424003432739 4.2349604427065 3.56947890294999 5.32332606293561 4.11313282674055 4.71282695880108 3.91168402490604 3.45273288614406 4.57643674278676 4.15470628938915 4.58945683339978 4.08572846250385 3.48471841849718 4.51790326001215 3.73153791628387 4.2039632352587 4.7077430491288 2.59979625578436 4.15999498321874 3.23953822414247 2.59979625578436 3.7884533108739 5.06399794800477 2.59979625578436 3.87658420002993 4.39851002967492 4.68679616739158 4.31931518919259 4.1030662293359 4.27995227833278 4.85696581338028 4.87104511840405 4.11915002610035 5.99159582542454 3.7445127826073 4.34408491439851 5.72440515974775 5.31601952584516 5.97538751532192 3.34680674814643 5.29492015715611 3.87987953278256 2.59979625578436 4.93385396834867 5.02890370927168 4.23552715031325 3.84534066932346 4.7081575145768 5.55734742158315 4.04222186891198 4.05308392670127 4.39453903412628 3.60467421168305 4.44704423114568 4.41480218225622 5.82888557383886 3.29367264049087 4.23875623856873 4.42257636027881 3.85972874654865 4.29337743312658 3.86994420186815 3.86794818843242 2.59979625578436 3.3686302546408 4.4916018600498 3.93031409519857 4.75124597643006 4.04450568037174 3.64077565931951 3.81657914533774 3.98431528987542 3.57588939803243 4.65313198957308 4.74798738939542 3.74098022171292 4.12953993110064 3.94691010890126 3.60460476561547 3.60270343651545 3.2546236740327 4.29888011969021 3.66840322173884 3.93224927260848 4.46516318913713 3.92653410064859 5.73265893011753 3.77818253122674 3.74225316698286 5.09401626130251 4.013064275457 3.99133476254339 2.59979625578436 5.18787564999088 2.59979625578436 4.45358119011985 4.79587404593374 4.52269867495719 3.88257670646385 3.40540983806856 4.61712403889502 3.92616548218086 3.71941409076848 3.21892146666363 4.08664661954313 4.76769275044066 3.64140864338203 3.86343053792784 3.97868723121641 4.01891523046198 3.38630181835361 4.00553713877279 3.37029531578803 4.72921576481272 4.66837550367895 5.06929446051424 4.98240027873282 4.48734180026031 5.79445161144305 4.87190881109418 5.00848127880062 5.31733479512346 5.3129958101602 2.59979625578436 4.21773393869778 4.87471527282959 3.85928160272721 3.26704859034321 3.96853226365512 4.87066488722645 2.59979625578436 4.26987185809531 3.68792152061727 3.94360183626229 5.14052592822006 5.11112856895324 6.42014194013229 5.53438824782927 3.87831062209256 3.57184811756203 2.59979625578436 3.61108609015459 3.72442824282283 4.59821179736585 4.82659935203127 4.07730770910483 5.17790351944692 3.45824826314557 4.77203755914525 4.56349374129477 4.30184107489774 5.60019367542885 3.22438648604129 3.95129183154967 3.65759140826972 4.40681004512173 7.48055787475053 3.73259335799739 4.13325607039806 4.68822571905036 4.12663141229212 4.55338520430357 4.54303241854753 4.89640736332091
Manes.10G131500.v6.1 2.59979625578436 2.59979625578436 2.59979625578436 2.59979625578436 2.59979625578436 2.59979625578436 2.59979625578436 2.59979625578436 2.59979625578436 2.59979625578436 2.59979625578436 2.59979625578436 2.59979625578436 2.59979625578436 2.59979625578436 2.59979625578436 2.59979625578436 2.59979625578436 2.59979625578436 2.59979625578436 2.59979625578436 2.59979625578436 2.59979625578436 2.59979625578436 2.59979625578436 2.59979625578436 2.59979625578436 2.59979625578436 2.59979625578436 2.59979625578436 2.59979625578436 2.59979625578436 2.59979625578436 2.59979625578436 2.59979625578436 2.59979625578436 2.59979625578436 2.59979625578436 2.59979625578436 2.59979625578436 2.59979625578436 2.59979625578436 2.59979625578436 2.59979625578436 2.59979625578436 2.59979625578436 2.59979625578436 2.59979625578436 2.59979625578436 2.59979625578436 2.59979625578436 2.59979625578436 2.59979625578436 2.59979625578436 2.59979625578436 2.59979625578436 2.59979625578436 2.59979625578436 2.59979625578436 2.59979625578436 2.59979625578436 2.59979625578436 2.59979625578436 2.59979625578436 2.59979625578436 2.59979625578436 2.59979625578436 2.59979625578436 2.59979625578436 2.59979625578436 2.59979625578436 2.59979625578436 2.59979625578436 2.59979625578436 2.59979625578436 2.59979625578436 2.59979625578436 2.59979625578436 2.59979625578436 2.59979625578436 2.59979625578436 2.59979625578436 2.59979625578436 2.59979625578436 2.59979625578436 2.59979625578436 2.59979625578436 2.59979625578436 2.59979625578436 2.59979625578436 2.59979625578436 2.59979625578436 2.59979625578436 2.59979625578436 2.59979625578436 2.59979625578436 2.59979625578436 2.59979625578436 2.59979625578436 2.59979625578436 2.59979625578436 2.59979625578436 2.59979625578436 2.59979625578436 2.59979625578436 2.59979625578436 2.59979625578436 2.59979625578436 2.59979625578436 2.59979625578436 2.59979625578436 2.59979625578436 2.59979625578436 2.59979625578436 2.59979625578436 2.59979625578436 2.59979625578436 2.59979625578436 2.59979625578436 2.59979625578436 2.59979625578436 2.59979625578436 2.59979625578436 2.59979625578436 2.59979625578436 2.59979625578436 2.59979625578436 2.59979625578436 2.59979625578436 2.59979625578436 2.59979625578436 2.59979625578436 2.59979625578436 2.59979625578436 2.59979625578436 2.59979625578436 2.59979625578436 2.59979625578436 2.59979625578436 2.59979625578436 2.59979625578436 2.59979625578436 2.59979625578436 2.59979625578436 2.59979625578436 2.59979625578436 2.59979625578436 2.59979625578436 2.59979625578436 2.59979625578436 2.59979625578436 2.59979625578436 2.59979625578436 2.59979625578436 2.59979625578436 2.59979625578436 2.59979625578436 2.59979625578436 2.59979625578436 2.59979625578436 2.59979625578436 2.59979625578436 2.59979625578436 2.59979625578436 2.59979625578436 2.59979625578436 2.59979625578436 2.59979625578436 2.59979625578436 2.59979625578436 2.59979625578436 2.59979625578436 2.59979625578436 2.59979625578436 2.59979625578436 2.59979625578436 2.59979625578436 2.59979625578436 2.59979625578436 2.59979625578436 2.59979625578436 2.59979625578436 2.59979625578436 2.59979625578436 2.59979625578436 2.59979625578436 2.59979625578436 2.59979625578436 2.59979625578436 2.59979625578436 2.59979625578436 2.59979625578436 2.59979625578436 2.59979625578436 2.59979625578436 2.59979625578436 2.59979625578436 2.59979625578436 2.59979625578436 2.59979625578436 2.59979625578436 2.59979625578436 2.59979625578436 2.59979625578436 2.59979625578436 2.59979625578436 2.59979625578436 2.59979625578436 2.59979625578436 2.59979625578436 2.59979625578436 2.59979625578436 2.59979625578436 2.59979625578436 2.59979625578436 2.59979625578436 2.59979625578436 2.59979625578436 2.59979625578436 2.59979625578436 2.59979625578436 2.59979625578436 2.59979625578436 2.59979625578436 2.59979625578436 2.59979625578436 2.59979625578436 2.59979625578436 2.59979625578436 2.59979625578436 2.59979625578436 2.59979625578436 2.59979625578436 2.59979625578436 2.59979625578436 2.59979625578436 2.59979625578436 2.59979625578436 2.59979625578436 2.59979625578436 2.59979625578436 2.59979625578436 2.59979625578436 2.59979625578436 2.59979625578436 2.59979625578436 2.59979625578436 2.59979625578436 2.59979625578436 2.59979625578436 2.59979625578436 2.59979625578436 2.59979625578436 2.59979625578436 2.59979625578436 2.59979625578436 2.59979625578436 2.59979625578436 2.59979625578436 2.59979625578436 2.59979625578436 2.59979625578436 2.59979625578436 2.59979625578436 2.59979625578436 2.59979625578436 2.59979625578436 2.59979625578436 2.59979625578436 2.59979625578436 2.59979625578436 2.59979625578436 2.59979625578436 2.59979625578436 2.59979625578436 2.59979625578436 2.59979625578436 2.59979625578436 2.59979625578436 2.59979625578436 2.59979625578436 2.59979625578436 2.59979625578436 2.59979625578436 2.59979625578436 2.59979625578436 2.59979625578436 2.59979625578436 2.59979625578436 2.59979625578436 2.59979625578436 2.59979625578436 2.59979625578436 2.59979625578436 2.59979625578436 2.59979625578436 2.59979625578436 2.59979625578436 2.59979625578436 2.59979625578436 2.59979625578436 2.59979625578436 2.59979625578436 2.59979625578436 2.59979625578436 2.59979625578436 2.59979625578436 2.59979625578436 2.59979625578436 2.59979625578436 2.59979625578436 2.59979625578436 2.59979625578436 2.59979625578436 2.59979625578436 2.59979625578436 2.59979625578436 2.59979625578436 2.59979625578436 2.59979625578436 2.59979625578436 2.59979625578436 2.59979625578436 2.59979625578436 2.59979625578436 2.59979625578436 2.59979625578436 2.59979625578436 2.59979625578436 2.59979625578436 2.59979625578436 2.59979625578436 2.59979625578436 2.59979625578436 2.59979625578436 2.59979625578436 2.59979625578436 2.59979625578436 2.59979625578436 2.59979625578436 2.59979625578436 2.59979625578436 2.59979625578436 2.59979625578436 2.59979625578436 2.59979625578436 2.59979625578436 2.59979625578436 2.59979625578436 2.59979625578436 2.59979625578436 2.59979625578436 2.59979625578436 2.59979625578436 2.59979625578436 2.59979625578436 2.59979625578436 2.59979625578436 2.59979625578436 2.59979625578436 2.59979625578436 2.59979625578436 2.59979625578436 2.59979625578436 2.59979625578436 2.59979625578436 2.59979625578436 2.59979625578436 2.59979625578436 2.59979625578436 2.59979625578436 2.59979625578436 2.59979625578436 2.59979625578436 2.59979625578436 2.59979625578436 2.59979625578436 2.59979625578436 2.59979625578436 2.59979625578436 2.59979625578436 2.59979625578436 2.59979625578436 2.59979625578436 2.59979625578436 2.59979625578436 2.59979625578436 2.59979625578436 2.59979625578436 2.59979625578436 2.59979625578436 2.59979625578436 2.59979625578436 2.59979625578436 2.59979625578436 2.59979625578436 2.59979625578436 2.59979625578436 2.59979625578436 2.59979625578436 2.59979625578436 2.59979625578436 2.59979625578436 2.59979625578436 2.59979625578436 2.59979625578436 2.59979625578436 2.59979625578436 2.59979625578436 2.59979625578436 2.59979625578436 2.59979625578436 2.59979625578436 2.59979625578436 2.59979625578436 2.59979625578436 2.59979625578436 2.59979625578436 2.59979625578436 2.59979625578436 2.59979625578436 2.59979625578436 2.59979625578436 2.59979625578436 2.59979625578436 2.59979625578436 2.59979625578436 2.59979625578436 2.59979625578436 2.59979625578436 2.59979625578436 2.59979625578436 2.59979625578436 2.59979625578436 2.59979625578436 2.59979625578436 2.59979625578436 2.59979625578436 2.59979625578436 2.59979625578436 2.59979625578436 2.59979625578436 2.59979625578436 2.59979625578436 2.59979625578436 2.59979625578436 2.59979625578436 2.59979625578436 2.59979625578436 2.59979625578436 2.59979625578436 2.59979625578436 2.59979625578436 2.59979625578436 2.59979625578436 2.59979625578436 2.59979625578436 2.59979625578436 2.59979625578436 2.59979625578436 2.59979625578436 2.59979625578436 2.59979625578436 2.59979625578436 2.59979625578436 2.59979625578436 2.59979625578436 2.59979625578436 2.59979625578436 2.59979625578436 2.59979625578436 2.59979625578436 2.59979625578436 2.59979625578436 2.59979625578436 2.59979625578436 2.59979625578436 2.59979625578436 2.59979625578436 2.59979625578436 2.59979625578436 2.59979625578436 2.59979625578436 2.59979625578436 2.59979625578436 2.59979625578436 2.59979625578436 2.59979625578436 2.59979625578436 2.59979625578436 2.59979625578436 2.59979625578436 2.59979625578436 2.59979625578436 2.59979625578436 2.59979625578436 2.59979625578436 2.59979625578436 2.59979625578436 2.59979625578436 2.59979625578436 2.59979625578436 2.59979625578436 2.59979625578436 2.59979625578436 2.59979625578436 2.59979625578436 2.59979625578436 2.59979625578436 2.59979625578436 2.59979625578436 2.59979625578436 2.59979625578436 2.59979625578436 2.59979625578436 2.59979625578436 2.59979625578436 2.59979625578436 2.59979625578436 2.59979625578436 2.59979625578436 2.59979625578436 2.59979625578436 2.59979625578436 2.59979625578436 2.59979625578436 2.59979625578436 2.59979625578436 2.59979625578436 2.59979625578436 2.59979625578436 2.59979625578436 2.59979625578436 2.59979625578436 2.59979625578436 2.59979625578436 2.59979625578436 2.59979625578436 2.59979625578436 2.59979625578436 2.59979625578436 2.59979625578436 2.59979625578436 2.59979625578436 2.59979625578436 2.59979625578436 2.59979625578436 2.59979625578436 2.59979625578436 2.59979625578436 2.59979625578436 2.59979625578436 2.59979625578436 2.59979625578436 2.59979625578436 2.59979625578436 2.59979625578436 2.59979625578436 2.59979625578436 2.59979625578436 2.59979625578436 2.59979625578436 2.59979625578436 2.59979625578436 2.59979625578436 2.59979625578436 2.59979625578436 2.59979625578436 2.59979625578436 2.59979625578436 2.59979625578436 2.59979625578436 2.59979625578436 2.59979625578436 2.59979625578436 2.59979625578436 2.59979625578436 2.59979625578436 2.59979625578436 2.59979625578436 2.59979625578436 2.59979625578436 2.59979625578436 2.59979625578436 2.59979625578436 2.59979625578436 2.59979625578436 2.59979625578436 2.59979625578436 2.59979625578436 2.59979625578436 2.59979625578436 2.59979625578436 2.59979625578436 2.59979625578436 2.59979625578436 2.59979625578436 2.59979625578436 2.59979625578436 2.59979625578436 2.59979625578436 2.59979625578436 2.59979625578436 2.59979625578436 2.59979625578436 2.59979625578436 2.59979625578436 2.59979625578436 2.59979625578436 2.59979625578436 2.59979625578436 2.59979625578436 2.59979625578436 2.59979625578436 2.59979625578436 2.59979625578436 2.59979625578436 2.59979625578436 2.59979625578436 2.59979625578436 2.59979625578436 2.59979625578436 2.59979625578436 2.59979625578436 2.59979625578436 2.59979625578436 2.59979625578436 2.59979625578436 2.59979625578436 2.59979625578436 2.59979625578436 2.59979625578436 2.59979625578436 2.59979625578436 2.59979625578436 2.59979625578436 2.59979625578436 2.59979625578436 2.59979625578436 2.59979625578436 2.59979625578436 2.59979625578436 2.59979625578436 2.59979625578436 2.59979625578436 2.59979625578436 2.59979625578436 2.59979625578436 2.59979625578436 2.59979625578436 2.59979625578436 2.59979625578436 2.59979625578436 2.59979625578436 2.59979625578436 2.59979625578436 2.59979625578436 2.59979625578436 2.59979625578436 2.59979625578436 2.59979625578436 2.59979625578436 2.59979625578436 2.59979625578436 2.59979625578436 2.59979625578436 2.59979625578436 2.59979625578436 2.59979625578436 2.59979625578436 2.59979625578436 2.59979625578436 2.59979625578436 2.59979625578436 2.59979625578436 2.59979625578436 2.59979625578436 2.59979625578436 2.59979625578436 2.59979625578436 2.59979625578436 2.59979625578436 2.59979625578436 2.59979625578436 2.59979625578436 2.59979625578436 2.59979625578436 2.59979625578436 2.59979625578436 2.59979625578436 2.59979625578436 2.59979625578436 2.59979625578436 2.59979625578436 2.59979625578436 2.59979625578436 2.59979625578436 2.59979625578436 2.59979625578436 2.59979625578436 2.59979625578436 2.59979625578436 2.59979625578436 2.59979625578436 2.59979625578436 2.59979625578436 2.59979625578436 2.59979625578436 2.59979625578436 2.59979625578436 2.59979625578436 2.59979625578436 2.59979625578436 2.59979625578436 2.59979625578436 2.59979625578436 2.59979625578436 2.59979625578436 2.59979625578436 2.59979625578436 2.59979625578436 2.59979625578436 2.59979625578436 2.59979625578436 2.59979625578436 2.59979625578436 2.59979625578436 2.59979625578436 2.59979625578436 2.59979625578436 2.59979625578436 2.59979625578436 2.59979625578436 2.59979625578436 2.59979625578436 2.59979625578436 2.59979625578436 2.59979625578436 2.59979625578436 2.59979625578436 2.59979625578436 2.59979625578436 2.59979625578436 2.59979625578436 2.59979625578436 2.59979625578436 2.59979625578436 2.59979625578436 2.59979625578436 2.59979625578436 2.59979625578436 2.59979625578436 2.59979625578436 2.59979625578436 2.59979625578436 2.59979625578436 2.59979625578436 2.59979625578436
Manes.10G131600.v6.1 2.59979625578436 2.59979625578436 3.54918378634825 3.33882252641644 3.05314717308039 3.15536754223307 2.59979625578436 3.11445218865464 2.59979625578436 2.59979625578436 3.76993517303032 3.04561120384308 3.11804907243019 2.59979625578436 2.59979625578436 3.6969227908129 3.51852869536645 4.25595750004627 2.59979625578436 2.59979625578436 3.93330581446344 2.59979625578436 4.05004371489472 2.59979625578436 3.67022745780567 3.79014938861514 3.7059866091091 3.20900055990681 2.59979625578436 3.12942703094249 2.59979625578436 2.59979625578436 3.17378617670681 2.59979625578436 2.59979625578436 3.16878379002956 3.39406740467135 3.21447733758373 3.27237941274458 3.15137780479602 3.9724542082533 2.59979625578436 2.59979625578436 4.37899251711219 2.59979625578436 3.77766567635179 3.52617709414591 3.1556293923897 2.59979625578436 2.59979625578436 3.99885256554192 3.40243768725699 3.50303880328295 2.59979625578436 2.59979625578436 3.28257618553174 3.32198498486787 3.82942853835697 2.59979625578436 2.59979625578436 3.71856906465735 3.35463609942184 3.31285807433133 2.59979625578436 2.59979625578436 3.66686718375227 3.16805095130771 2.59979625578436 2.59979625578436 2.59979625578436 4.69589217359899 4.10305699736415 3.52011185534455 2.59979625578436 2.59979625578436 4.33094898279442 3.12344627707087 3.06039705082243 2.59979625578436 2.59979625578436 3.62413774721054 2.59979625578436 3.72904501437955 3.31900261704314 2.59979625578436 4.81714248072594 3.85105948740097 3.86706970484492 3.88719071150968 3.21031646516765 4.24359201923796 3.14815201337652 3.72246787981123 3.30794006058808 2.59979625578436 2.59979625578436 3.79180980994348 2.59979625578436 3.54917772278016 2.59979625578436 3.07907070398862 3.99148542122515 3.71636582594103 4.4019027892696 2.59979625578436 2.59979625578436 3.80812478579428 3.00944776328652 3.51918818583208 3.34271822740328 2.59979625578436 3.70923438673871 3.48984493175801 3.75675057185501 2.59979625578436 2.59979625578436 4.27523653244724 3.58164156650062 3.72918033412724 4.63122847993381 2.59979625578436 3.77881302210965 4.41680539037944 3.58497213633413 3.34493637438906 3.71922188825181 3.3434653761842 3.21516294932886 2.59979625578436 2.59979625578436 3.4373015361164 4.18391418333489 3.52935196132226 3.43950802520564 2.59979625578436 2.59979625578436 3.8399998178964 3.08196755351891 3.11715769885859 3.38823800246194 2.59979625578436 4.72925923337752 3.06178703260991 4.2536234071397 2.59979625578436 2.59979625578436 4.05014881283576 3.05552170562978 4.33360786760461 2.59979625578436 3.18241641221583 4.54669478464301 3.57958220175784 4.52746373779868 2.59979625578436 2.59979625578436 4.29714792276446 3.33759702162212 3.90488516978388 2.59979625578436 2.59979625578436 4.12384333744695 3.13501077494869 4.77812297341107 3.16701331005524 3.49183502491586 4.69442388930341 3.07465554562221 2.59979625578436 3.31819734655646 2.59979625578436 4.35781270588602 3.50199777250438 4.40191441357335 3.10734665489403 3.25431612115486 3.56545094105894 2.59979625578436 3.08843871467039 2.59979625578436 3.00869623363141 4.414754232705 3.71140782396458 3.62449439830634 3.19004403745022 3.34647505545364 4.69814896030632 3.23306554339514 3.36040777907706 3.03334130892695 3.29524616250881 4.30839237059339 3.24239127858813 2.59979625578436 3.76457028639514 3.00601590298794 3.44163721637544 3.88416189838781 3.83188735656536 4.17964818395358 3.30082812140204 3.32419446547007 4.22479426771852 3.75829240215316 3.61677307627576 3.321338580523 3.53313656870891 4.69484066578449 3.2670926519256 4.44876297642528 3.19875009976656 3.8324571021528 3.73616914873223 3.27611731718091 2.59979625578436 3.00967619553112 3.10108304697002 4.42232585685989 5.01452256136101 3.53908328774937 3.13294224426404 3.07737644082094 2.59979625578436 3.23943786201555 3.53258534326127 2.59979625578436 2.59979625578436 3.87965913939567 2.59979625578436 3.26661495764191 3.34176463353204 3.06852274975295 3.84937861315303 4.53543059756484 3.77982693465879 3.64088381960222 3.05800329061214 4.53434494730975 3.43218861185877 3.5417079700816 3.24358690281098 3.74827886475334 5.31391114246543 4.11249792924364 3.76972904016815 2.59979625578436 3.17150791081674 4.50062035983742 3.73996799412852 4.13314547353687 2.59979625578436 3.83651593829476 4.66602826121674 3.99488964001348 3.31551071989798 3.32702834205485 2.59979625578436 4.09760074552466 3.14550218000467 4.16303534383684 2.59979625578436 3.15498124947046 4.01240373405117 3.373346376899 3.91481946228665 3.48326144687435 3.06640245947418 4.32208869929347 3.65185553354328 3.53813335035016 3.74325278155985 3.68464331108315 3.90188314019062 4.54954897218209 3.63071966896614 3.53348012249341 3.38102029954925 2.59979625578436 5.80047894455779 3.76883990120799 3.45647313848074 3.35219443992066 3.71368014863504 4.93880106065732 4.54270447369722 3.70267332929628 4.00623011513918 2.59979625578436 5.32540999903824 4.28234493984992 4.33277230110226 2.59979625578436 3.56402233026117 4.53057357960444 3.86518276346593 4.30951838746211 5.147119780566 3.08962850859985 4.81037205453548 3.30235343986351 3.70249481191501 3.3438924755943 3.27020841900006 4.57380922416177 3.70977069704653 3.20991460941355 2.59979625578436 3.40968187193882 4.07496338303498 3.36724785466784 4.36694592534692 3.67878321099794 3.96110499299225 4.45536020540528 2.59979625578436 4.00249711782729 2.59979625578436 2.59979625578436 4.34424842228874 4.45645018623773 4.00996550861113 2.59979625578436 2.59979625578436 4.71810404312037 4.33553935447393 4.47976087212162 4.0962268472372 3.4385730909892 4.47510783112118 4.44706743512112 3.93102905613678 3.14710624753656 2.59979625578436 3.87794310174846 3.62556512346228 4.15962808971803 2.59979625578436 3.55457857212675 2.59979625578436 3.29403745424245 3.78599847187112 2.59979625578436 3.13261469345293 4.18158490779625 4.06243930981971 4.23844932096434 3.0961917105276 3.06942971940629 4.11122769213977 3.25631718321301 2.59979625578436 2.59979625578436 3.3860634446461 4.03795126405488 3.4117013907922 3.66732780932737 2.59979625578436 3.24897275233119 5.28044503382815 4.27360562182038 4.8748656168419 3.5757082350106 3.47565525924005 4.9566864104089 2.59979625578436 3.42835385336262 3.3307332458249 3.10996514328171 4.02649970206043 3.82433329712522 3.34487133408656 3.12381515159364 3.80321908370672 3.09519307076167 4.07088407117361 3.33727037408052 3.65488550324452 2.59979625578436 3.44498313082173 4.40742994961095 3.36612465035371 3.54296666098036 2.59979625578436 3.3195691347463 4.16421157857886 3.65828716417957 3.44198007858204 3.62289993070695 3.26768129077464 4.43990877267384 4.15119019699133 2.59979625578436 3.34578888067279 2.59979625578436 5.31747575735229 2.59979625578436 3.61517699161078 3.12088499837687 3.19857785665936 4.15030648282747 2.59979625578436 4.09528268470874 3.29247100215013 2.59979625578436 3.39758033565916 3.66283084291592 3.22344610197473 3.7349225253245 3.11933717459368 4.82149908754014 3.74177090403687 3.7322206911301 2.59979625578436 3.04794204847268 2.59979625578436 3.30034534379421 3.57920802154271 2.59979625578436 2.59979625578436 5.25555308497011 2.59979625578436 3.25597584154714 2.59979625578436 3.28076458677052 3.68034032886525 3.50203005288194 3.20605869871251 3.60257146538986 4.73938107554916 4.95788546102352 3.91835103470002 4.25078605737588 3.53215864031854 2.59979625578436 4.56817000897175 3.57995862099293 3.43964218646116 3.15604534493096 3.1944944784519 5.54612569331165 4.62648645315871 3.39871373980224 3.99017426452137 3.19302232415317 3.79479745119525 2.59979625578436 3.53345212500998 3.91499129690811 2.59979625578436 4.04941752254141 3.41089451088101 3.89996312790387 3.66764047737369 2.59979625578436 4.88298094356301 3.11769933174954 3.50069880805217 2.59979625578436 2.59979625578436 5.56187994895378 3.97834542545251 4.72842371364444 2.59979625578436 2.59979625578436 4.71034045717167 3.76773731068646 4.07060484097967 3.61142910901563 3.26482453652333 3.57903779108596 4.46687517008231 3.13091120944092 3.42171456697574 3.5995725395466 3.37519338652555 4.59154966620907 3.8992686649575 2.59979625578436 3.68007324196726 4.00303227587235 4.2545605801383 3.5895004728487 2.59979625578436 2.59979625578436 3.29459327228905 4.48823527784576 6.3811581025713 2.59979625578436 2.59979625578436 3.11516147797062 3.55071511297521 3.79323834796597 3.68506792659287 3.35007378670469 2.59979625578436 3.78116077740132 3.28610162710445 3.53954419752657 2.59979625578436 2.59979625578436 3.32965303865418 3.58245152509485 3.62374438609181 2.59979625578436 2.59979625578436 4.09872912896946 2.59979625578436 3.31341918269739 2.59979625578436 3.11793268627682 3.9229274409597 2.59979625578436 3.48381109612499 3.13896247932804 2.59979625578436 3.96073882320318 2.59979625578436 3.67965037329522 3.66946102265825 3.16597009136717 3.44191213325748 3.65399748847355 3.73907939336889 3.1975645660093 3.37725547101701 3.16031210264774 3.09661102337773 3.21395286454123 2.59979625578436 3.19311762549978 3.76942079323259 2.59979625578436 3.08499272863383 3.36940304494811 3.18881389019315 5.06368223304852 3.74746792533285 4.71664350130044 4.036607677163 2.59979625578436 4.75875710156399 4.265657248395 4.38388026842305 3.66601713775343 3.22180690923061 3.97494353335226 3.48794078037073 3.47359458653169 2.59979625578436 2.59979625578436 5.9954090604504 2.59979625578436 3.63151091231973 3.09463790016529 2.59979625578436 3.11591032459858 3.2492902597039 3.48741306523119 3.33659959047805 3.07812638981679 3.94694545506219 3.13403103541172 3.32032749209579 3.2692901765405 2.59979625578436 2.59979625578436 4.96362373347113 3.60939070564545 3.52425320467527 4.03488729572336 3.6604689730663 5.30025487034125 2.59979625578436 4.18718929690631 4.51110840982021 3.63668053393566 4.09463255782793 4.23515348862007 2.59979625578436 3.89806602983649 3.8027405824871 4.97504287565834 3.60093083117833 2.59979625578436 3.31295268164799 3.98944698124089 3.92734925312887 3.60091484347649 3.67483351199386 4.00751307854826 2.59979625578436 4.1777396243841 2.59979625578436 3.86098856849618 5.07379876184301 3.20491354779203 3.56947890294999 2.59979625578436 3.33826151136271 3.3217847703779 3.54285352533004 4.0383893101787 3.5091143569893 3.34656235891387 3.68487892531134 2.59979625578436 4.19836735611816 3.67706499324602 3.11624245650931 3.48802483307444 3.3197901182369 4.57668847957619 3.36272800854502 3.05399940778521 2.59979625578436 3.36404641342157 4.90494329034494 2.59979625578436 3.62099745099714 3.20178576582288 2.59979625578436 4.65453403509598 3.57544781452639 3.47469189890208 2.59979625578436 3.95439250155381 4.47653973438238 2.59979625578436 2.59979625578436 2.59979625578436 4.98574003949392 5.31601952584516 4.78055472681418 3.76244400185774 3.86318106408786 2.59979625578436 7.32551607355831 3.9701672858013 4.40711821045092 3.36223058634014 3.170552578228 4.421152439303 4.84386034091256 3.37547122358886 2.59979625578436 3.34182548853577 3.4742952044758 3.71285568593711 3.96314819633817 4.33366349290683 2.59979625578436 4.34019960570895 4.27113856068339 3.85972874654865 4.03174950304514 3.25006177786541 3.41695097319566 2.59979625578436 3.14662082988331 3.74192460119621 2.59979625578436 4.4688847820516 4.77019094424234 3.0324307448167 2.59979625578436 3.34267066795857 2.59979625578436 3.81712267906517 4.62035446940049 3.37134793688836 3.34681157322541 3.25257180805638 2.59979625578436 3.50030527778916 2.59979625578436 4.10799642350742 3.28474754635573 4.0968538745576 2.59979625578436 3.31013988848557 3.37964665561139 3.65934735605141 3.82878776866292 4.0839966876018 3.19585971097053 3.66836007527516 2.59979625578436 3.98509299291127 2.59979625578436 3.43409199137852 4.79587404593374 2.59979625578436 3.88257670646385 3.72521322644438 3.14301693326046 2.59979625578436 3.17004009026973 4.79739005845367 2.59979625578436 4.19808394818094 2.59979625578436 3.38871823839132 2.59979625578436 3.44060850168788 3.38630181835361 3.76185652348974 3.37029531578803 4.62442291598567 2.59979625578436 3.70817243565136 3.66266052365292 2.59979625578436 4.79376191235955 2.59979625578436 3.25835208647746 2.59979625578436 4.0503771752365 4.74589428146244 4.69656676087727 4.28318455156661 2.59979625578436 2.59979625578436 2.59979625578436 3.20476569301684 2.59979625578436 4.34286807059556 3.29759367244079 4.04333909787736 4.84425912750676 4.44510150802394 5.56735568768388 3.54449289306235 3.3537310595367 2.59979625578436 2.59979625578436 4.10691714609519 3.11287055727565 4.27022717714372 3.58273082408704 3.43325699342525 3.92157768105601 3.21122222670659 4.47849225802946 3.99252227860655 3.06320104111917 4.07186612216576 3.22438648604129 5.1152217925014 3.56888036552917 4.03312855762679 5.74877049885484 3.61796802068616 4.13325607039806 3.42867474697291 3.12984163088293 3.65652674798494 3.31064883422489 3.34260516870939
Manes.10G131700.v6.1 6.36183370317458 6.29150618803622 7.17115264841126 7.28327515208902 7.97835555646206 6.75834682993346 6.96485153215337 6.0475443816437 7.58619108566063 8.29807353409189 7.12935497498911 6.36245461890831 7.16112978636815 7.93201495083823 8.39698930150198 6.61739531285435 7.33145503529195 5.68606726210345 7.12366422769872 8.72776841518271 6.73164397290194 7.35526677666976 6.93702351302807 7.67778701590954 8.47966083689026 6.60909312665726 6.71869808445993 6.43127953692257 7.21899686557428 8.39537193380493 6.59653329274917 7.57498670423736 7.19030769570465 7.53746932441919 8.17335754855211 7.00419112111735 6.8391627619426 6.33870580888587 5.80054519591117 8.67731611377399 7.06270369829051 6.95320561505569 7.46798882380852 7.30540938539444 8.05000814886478 6.61798068050611 7.1057529035585 6.84232023429996 7.42883503875532 8.93115307811478 7.20393657033063 7.54289030587863 6.88493762803554 7.60031899351855 8.90331645806968 7.37024753911407 7.34293848108156 7.07690487175047 6.83152808515035 8.94175994236846 4.45581964901029 6.61960757172531 6.09294073162243 7.5156854989389 6.50459014199475 5.46797577956253 6.32663394603934 8.01960168183585 7.05083585031609 8.01132866522725 6.91260358362822 7.56752700439597 5.52985235561029 8.05719525582847 7.52430726130554 7.58220063951829 7.86045511710914 7.14448001947193 8.19997249078128 8.30387161905887 6.67314103365742 7.22054449194593 5.76639146036473 7.66832963688035 7.987467499353 5.63219250990327 5.11788914385215 5.34020199829955 7.68881459407413 7.62648973738523 5.5740858803567 6.99944959889645 7.67361682855567 7.00911023312489 5.6713578930303 7.5213242846581 6.97374467113091 7.57063458430553 7.63778521875999 7.20800157850986 8.32450298881796 7.78039026505932 7.59676063009433 7.37934504033022 7.66694504603279 8.77082886523575 7.66650643422625 6.76448209881117 6.89810822927466 7.40657917521082 8.08156786988341 7.27574308661991 7.68669011639087 5.46559135295788 7.41172583796575 7.09418461451298 7.31210010701592 7.06249166147283 7.13797273534089 7.2409868349257 8.48178266740592 7.04064872410357 6.7278969068867 5.94201181082102 7.41476617417749 8.00135184455093 7.21485537295137 6.81471104524018 4.38748088629711 7.59919412042176 8.34915100389181 6.59263750075969 7.50590264708086 6.84934526603338 7.92487701819469 8.0128170954651 7.09667643129831 7.62317607952931 7.27153002900664 7.39071131646721 7.59980234833045 7.13055112620581 7.63042533961362 7.85603087437182 6.65270893623267 7.15847057868526 6.71447970649071 7.45431274484099 7.45622808045048 6.11378370169449 7.81003283676161 7.39836310816019 7.69567109978506 7.91425294413878 7.36171029174541 7.50451757893103 8.3628402516171 7.21976222479295 6.7369760696497 7.95953123600485 8.67427804164202 6.49007018359493 7.34086633845986 7.0195750113975 7.25136890603253 8.45834703487909 7.12790830553602 7.71944815702502 8.41115495879556 7.56346712659315 8.63823973070456 7.11019285073734 7.17105704266141 7.82284440926122 7.56464298688166 7.38156881553017 6.631342658009 7.33177793087797 7.05865571512389 2.59979625578436 7.32586423445753 7.03233490522861 7.16094247297503 6.0890169798266 7.19636386338061 7.79439535005917 6.30987249177962 6.30948169759588 5.81518877691446 6.79540425545081 6.3583672914583 7.00687124127807 6.27938393929792 7.51308867996161 6.82546446246107 7.59871846614326 8.7277904390327 5.58878930818312 7.26273212356709 6.55451024498285 7.51917731801962 9.10666630196529 6.84828828666612 7.30361925669591 7.77567065521071 8.07139499472916 8.80558081998095 6.71805223065711 7.57603987745858 8.11849291773759 8.12463039262534 9.05830014512523 7.68625343271492 7.91449936628486 7.23255601401036 7.73760510629325 7.88696422262303 7.16384161374253 7.64170555259465 6.89255063803372 8.09400666773682 8.64451792438811 6.53198129557736 7.69744211200227 7.31719377658067 7.77943379012099 6.31010470239984 7.30253230362426 6.93088482687172 6.6193539110597 7.71612139079134 7.82197204416903 6.67380030658354 6.85577758421152 7.02411293880022 8.05860883716008 8.88661285665831 8.64579954831829 7.00017614865042 7.9825107092094 7.54073787403609 8.52482798476644 7.32175704811263 6.66288734637575 7.34650461714211 6.91257616998554 8.62193725231522 7.83423679029055 7.29492828622136 7.87637466585906 7.50353375089691 8.91617192789722 8.74429698208855 7.5663197274677 7.52354615383087 8.12639687919324 8.46449010523804 6.94300992374508 7.25094494206848 7.93817016649304 6.36175418490987 8.10621979222451 7.77160564515624 7.01179233584511 7.02828519950369 6.55172464714498 8.03392925783189 8.10474482693516 7.3826734898472 7.21592219788627 7.75088661101839 9.27250261688046 8.01398331173227 7.54213891034404 7.24829305695507 7.58998648755696 8.74121185066466 7.11875257968409 7.38236890051043 8.0809551811673 8.46725150568428 8.50308278841499 7.92823245075019 8.2329720490998 7.00719809681006 8.1710723386329 7.75525060965052 8.68569296107848 7.80615244724067 7.89843468002939 7.65156266433644 8.04044489799016 8.71899262190098 7.16930351801214 7.94003094801831 8.33505460709582 7.40143168106676 8.87852968361915 7.66280483019359 7.06908997369012 8.25288813716979 8.05909958672064 8.25366401506907 7.54053085589898 7.71297300963613 8.02001947128633 7.72953270256019 9.0331197223179 7.20718754413636 7.06511034111738 7.92176637163053 8.24437061408804 8.29275014269644 7.36099360571429 7.81035377075211 7.72857944926963 7.68838411225553 8.71134498838087 7.25825156497071 7.07215207398481 7.85386411925236 7.38943362042142 8.84891173750769 7.64824717340255 7.73124950773327 7.97333131421792 7.5600011976613 8.46527550220719 7.88002585241583 7.53421507338961 7.10214242461232 7.99816626800164 8.89349970289119 7.09015092278052 7.82885048649453 7.49993175653458 8.28758209971612 8.31123184333164 6.67621503306618 7.42783634564935 6.87734474985763 7.76426743318941 8.96706464763522 7.73559496776013 7.99550400488254 7.36626451533302 7.80941085161902 8.92224058194702 7.15977977513112 7.64156781844701 6.88400372859339 8.2981554232151 8.33121280752918 6.79410972465397 7.2649565886072 7.15447470800831 8.12977058745234 8.32623392042515 7.87259479331473 7.90079252501614 8.53421695484462 8.09141369707937 9.30851410911603 6.36813288625506 7.28743291635925 7.72306485619492 7.76694717727054 8.44411618445403 6.80582677536141 7.06863751790943 6.68210483130603 7.87737560993576 8.42067808406541 8.51744935946122 7.67425229459131 7.62221396160893 7.40730760699503 7.84858272271199 8.4784706489223 7.59885663097913 8.31484478148148 7.07084251307325 7.77303552736428 8.8846025591844 7.51238035211002 7.77361324141651 7.32779804180545 7.89750175695834 8.98871191053374 8.1829479776874 7.3231535339063 8.35157771327792 7.41323343554284 8.24812947309434 7.99837353917711 7.52820087327361 7.70346740690441 8.44708039844132 8.76391217364242 7.32919500356769 7.75817353836884 8.23450310941414 7.51459089703762 8.69822005979269 7.39894110328527 7.68375298628496 7.9665853626418 7.54942069759559 7.93555921803985 7.23476174040917 7.72783329704607 7.50459898987424 7.95718062604948 8.60731753529732 7.43368066458175 7.77923246528561 7.42868966034905 7.74882704092609 8.71896860782833 7.81826636413627 8.04377575855742 7.60270786710721 7.95611305719843 8.88135420617604 7.25364690978141 6.87188629129591 7.77058222341813 6.24140781856494 7.23099120736387 7.74738397887609 8.34506805922664 8.39104036689513 8.2491948365701 9.26421245104633 7.41901780593956 7.89934119317155 8.3524705616449 7.49024178112212 8.27009317203198 7.51022560678474 7.72665864474851 8.00040214552817 7.2779600970701 8.7583264124027 7.8026916271307 8.26849805967823 7.65255845934426 6.9038687551656 7.4078125999979 7.54097062969951 8.08905543336038 8.24287492676869 7.87283650790695 9.04453680755243 7.67949140380488 8.30745171211341 8.0190726424408 7.37584431817004 8.64962140235935 7.79462713189075 7.68309657935765 8.19701344442318 7.67044835469367 8.71874288553695 7.62999402094304 7.83282376519333 8.43203162154493 7.71342831061615 8.97642266781943 6.51601747755984 6.89235555351972 7.80093568578564 7.41433821634016 7.37862043338796 8.31211664222849 7.75980597613665 8.20388075280015 5.1867515694713 7.95172459719323 9.20598787638565 7.74428915153919 7.65251491704796 6.58059211532604 7.75257670550062 7.93180757923069 7.22287403508312 7.27823117401745 7.6763252817268 6.86544898985404 8.61758020658806 8.38455699030142 7.23049640483835 7.34250853087152 7.84515354883165 8.1324672979706 8.08153419351946 7.2246942923675 7.50424154551314 7.45030232115206 8.67489921696732 6.97660182300036 6.97522054850479 7.43216831424123 6.94074397982496 8.46172029369935 7.52059475428163 7.3115798380238 7.59678015597237 7.12435042686939 8.39595562548834 8.07097760992618 6.78825599992682 7.33447598187848 7.57059071896409 8.88025969374286 6.86202774608891 6.97646856107962 7.78426624766219 6.97465446173986 8.88441919578318 7.04710800509146 7.17660714008749 7.52990745765781 7.36611932818348 9.00651540807404 6.55769639250319 7.28205432289541 7.31385214865311 7.16135720235718 8.7448609285215 8.03135988800902 6.3546944058611 7.57366704132673 7.76643973237031 8.76551378419528 7.05942738920533 7.36387314575846 8.02038667288495 7.36869276461215 8.28648804991298 7.32022976697793 7.43917135790879 7.1002604617573 7.49143522942476 8.24438412638644 7.71331714153526 7.73257337708987 6.89241674866661 7.77820109157034 9.38427447311388 7.31414659096131 7.6695984971795 7.56447246203248 6.7098267479653 6.1719500458157 6.84937319392833 6.68624263437771 6.34500800351881 6.90781816844644 8.02313570272782 7.09633247078763 7.45836271757531 7.0173944623941 7.23616537362747 7.73053049857566 6.54358347867758 7.17064579826949 8.05264544269687 6.92982055518035 7.79016178183125 7.12426342964705 7.26635304954049 5.89822336901242 7.46813044512862 6.76109435139369 8.86530285150485 7.34100714288243 5.5766784585243 5.59110563682283 7.8822937176184 8.5963768479107 8.26388902941889 6.92118151508108 6.16055128480195 6.67901251220047 8.76192172141868 6.51654308896564 6.88441566166734 7.65175770719128 7.46229675669963 7.21234520576434 7.01811806360312 6.62333962013749 7.25303695927714 6.85442350835458 8.1312221479333 6.95025238227496 7.39410612467613 6.96169409111076 7.62903714859518 6.64851968238003 6.80910409853774 7.75524885892254 7.06220285135415 6.67965550651552 7.81610615813745 6.6940780299644 7.0466402721322 6.90891363667097 7.62132879297445 7.89819876480599 6.82273520325157 7.13199045410368 5.94985159855858 6.79113374006641 9.03340399853951 8.16910404122724 7.1536075581911 6.34571913619989 7.87472851062427 8.04010568949177 8.1498345983493 7.540306501195 7.53499922410746 7.93181725404249 8.5252764906365 5.59103786670736 7.60155581610337 6.42768948903391 6.7035479028935 6.85063347674467 8.41093311431155 7.13243045707687 7.6538989603628 7.2964091229393 8.20731251584906 6.94489795059816 7.28793094055044 7.14730330343812 8.08700627909306 8.88702407022965 7.58933301146262 7.16674345031894 6.9578562215716 7.35829787290908 7.7163496772655 6.43821361231624 7.45948421221739 7.06879399754166 8.03603529977628 6.10370954631125 7.70296644985825 7.78344150510369 8.60280663060988 7.92509918442104 9.17543808059022 7.61245016286583 5.66832519039415 6.9096111467397 7.86832853855107 7.2456509224055 7.18728605836387 7.94500580275408 6.99067610783459 7.82613917651468 7.76385485135415 7.78745601639018 7.19900234413822 5.40642426401215 6.66427178999703 7.59927267021063 7.64866371347387 6.35910775084492 6.53669263672128 7.82445857768187 7.36538006854411 8.43822488082847 7.96002723110421 7.76942193585658 7.43348586660143 7.71264324443295 9.03605945640307 6.74438630450828 6.91948453325989 6.87399775836422 7.76354601444987 6.67805217387276 7.99818152184232 7.12467257782049 7.15116165575149 7.20643657964576 8.48126080680305 6.86670540720097 7.63058038913883 7.4617221986243 7.16742133423343 8.22344875860191 7.86436162547865 7.0198771702979 5.50533607311051 7.60780791188813 7.74493196088074 6.46752775449047 7.0583133958765 6.9272073198071 7.42371854993754 7.60872439060816 7.26634255293008 7.46852281190135 7.59653816304522 7.55041416908887 9.24526549879709 7.45424695523615 7.41544467291426 7.1659542574131 7.17064235794602 7.34233524032168 6.55317348562911 7.78143134023953 7.63266301219131 7.11882134940472 8.40393595371653 7.04820052697766 8.47129034623817 5.27175588069972 7.76144545987053 7.66404507961289 7.75077524917257 7.36117808777066 7.48269172429556 5.99657222351649 8.79116109321194 6.66561845375696 7.12810435700405 6.9579440590899 6.79541972647855 7.6731270775895 7.15318546173717 7.20336403952235 6.73837428730269 7.81876267784827 8.2363396494632 7.96970870020758 7.59431607607685 7.17338625561599 6.22716520622725 7.00448463696392 6.83357753049757 7.26552932055834 7.237667127695 4.57343399013619 7.79443927960776 6.9804707702106 7.85388644076255 6.70671499351821 7.45789912701153 8.21956853173256 7.73605937690755
Manes.10G131800.v6.1 2.59979625578436 2.59979625578436 2.59979625578436 2.59979625578436 2.59979625578436 2.59979625578436 2.59979625578436 2.59979625578436 2.59979625578436 2.59979625578436 2.59979625578436 2.59979625578436 3.11804907243019 2.59979625578436 2.59979625578436 2.59979625578436 2.59979625578436 2.59979625578436 3.27626599380655 2.59979625578436 2.59979625578436 3.25601641733816 2.59979625578436 3.21375796249481 2.59979625578436 2.59979625578436 2.59979625578436 2.59979625578436 2.59979625578436 2.59979625578436 2.59979625578436 2.59979625578436 2.59979625578436 2.59979625578436 2.59979625578436 2.59979625578436 2.59979625578436 2.59979625578436 2.59979625578436 3.15137780479602 2.59979625578436 2.59979625578436 3.18911703177846 2.59979625578436 3.19842031549437 3.20086796870012 2.59979625578436 3.1556293923897 2.59979625578436 2.59979625578436 2.59979625578436 3.06715486812035 3.1269057721942 2.59979625578436 2.59979625578436 2.59979625578436 3.32198498486787 2.59979625578436 3.24813913044745 2.59979625578436 2.59979625578436 2.59979625578436 2.59979625578436 2.59979625578436 3.15500955286225 2.59979625578436 3.16805095130771 3.19194094230314 2.59979625578436 2.59979625578436 3.20611898545288 2.59979625578436 3.52011185534455 2.59979625578436 2.59979625578436 2.59979625578436 2.59979625578436 3.06039705082243 2.59979625578436 3.10989770956048 2.59979625578436 2.59979625578436 2.59979625578436 2.59979625578436 2.59979625578436 3.22543616017794 3.38070984509346 3.24852250119544 2.59979625578436 2.59979625578436 2.59979625578436 2.59979625578436 3.11194123837751 2.59979625578436 2.59979625578436 2.59979625578436 2.59979625578436 2.59979625578436 3.03047401906305 2.59979625578436 3.42255166707302 2.59979625578436 2.59979625578436 2.59979625578436 2.59979625578436 2.59979625578436 3.06791173847519 3.17721740656458 3.01650372679633 2.59979625578436 3.30153397352435 2.59979625578436 2.59979625578436 2.59979625578436 2.59979625578436 2.59979625578436 2.59979625578436 3.30063053759635 2.59979625578436 2.59979625578436 2.59979625578436 2.59979625578436 2.59979625578436 2.59979625578436 3.45713446031507 2.59979625578436 2.59979625578436 2.59979625578436 2.59979625578436 2.59979625578436 2.59979625578436 2.59979625578436 2.59979625578436 2.59979625578436 2.59979625578436 2.59979625578436 2.59979625578436 2.59979625578436 2.59979625578436 3.16073271291655 2.59979625578436 2.59979625578436 2.59979625578436 3.21244460660398 2.59979625578436 2.59979625578436 3.39788747209717 3.05552170562978 3.07277416937966 2.59979625578436 3.18241641221583 2.59979625578436 3.09669850574795 3.10037248322062 2.59979625578436 3.07194257290571 2.59979625578436 2.59979625578436 3.07495913220232 3.11353869906184 2.59979625578436 2.59979625578436 2.59979625578436 3.27009222077054 2.59979625578436 2.59979625578436 4.03481240626194 2.59979625578436 2.59979625578436 3.11037841164054 2.59979625578436 2.59979625578436 3.12628544447371 2.59979625578436 2.59979625578436 2.59979625578436 2.59979625578436 3.32270141304433 2.59979625578436 2.59979625578436 3.17616497868894 2.59979625578436 3.02883382542909 2.9940602321428 2.59979625578436 3.13068999412181 2.59979625578436 3.23306554339514 3.36040777907706 2.59979625578436 3.29524616250881 3.35169926356515 2.59979625578436 2.59979625578436 3.10743416573937 3.00601590298794 3.29033908088661 2.59979625578436 3.11547170492856 2.59979625578436 2.59979625578436 2.59979625578436 2.59979625578436 3.23076972745041 3.83335999253602 2.59979625578436 3.0725295882055 2.59979625578436 2.59979625578436 3.02986544421834 2.59979625578436 3.32563966480586 3.17888988534499 3.08019605297528 2.59979625578436 3.17753729138824 3.10108304697002 2.59979625578436 2.59979625578436 3.02576765931864 3.3496085626079 2.59979625578436 2.59979625578436 2.59979625578436 3.2650180229635 3.16305146276653 2.59979625578436 3.35455894485225 2.59979625578436 3.14584555959347 3.20780008800332 2.59979625578436 2.59979625578436 2.59979625578436 2.59979625578436 2.59979625578436 2.59979625578436 2.59979625578436 3.19240955863012 3.37329820666967 3.5030039551816 2.59979625578436 3.52816261913287 3.07492497937578 3.56341988191345 2.59979625578436 2.59979625578436 2.59979625578436 2.59979625578436 3.06159220116022 2.59979625578436 2.59979625578436 2.59979625578436 2.59979625578436 3.31551071989798 2.59979625578436 2.59979625578436 3.42553268245098 2.59979625578436 3.17608306896042 2.59979625578436 3.15498124947046 2.59979625578436 3.04994649852283 3.07878727232066 2.59979625578436 2.59979625578436 2.59979625578436 3.65185553354328 2.59979625578436 2.59979625578436 2.59979625578436 2.59979625578436 4.02691980130492 2.59979625578436 2.59979625578436 2.59979625578436 2.59979625578436 2.59979625578436 3.37680082021844 3.09920040061693 3.35219443992066 2.59979625578436 3.09839870207427 3.8576577601785 3.19944276628065 2.59979625578436 2.59979625578436 3.10157727781174 2.59979625578436 3.17749061347233 2.59979625578436 3.16332247699915 3.19546030758457 2.59979625578436 3.03747957287136 2.59979625578436 3.67528607409489 3.18590979373873 2.59979625578436 2.59979625578436 2.59979625578436 2.59979625578436 3.21057785747254 3.16495280147876 3.92695775342536 2.59979625578436 2.59979625578436 2.59979625578436 3.53442076232412 3.60867516167484 3.53945940346149 2.59979625578436 4.00985504736288 3.70097135517803 3.38883758703688 3.18526268121318 2.59979625578436 2.59979625578436 3.8437957025461 2.59979625578436 2.59979625578436 3.17865863106762 3.11444189945037 3.56638868567901 3.26580903861444 2.59979625578436 3.08857273903009 3.20150989367274 3.39636825993239 2.59979625578436 4.00083462243532 2.59979625578436 2.59979625578436 2.59979625578436 3.14223713453464 2.59979625578436 2.59979625578436 2.59979625578436 2.59979625578436 2.59979625578436 2.59979625578436 3.51261602950284 3.33517525269574 3.17283095979864 3.14307563156158 3.0961917105276 2.59979625578436 3.89271028443978 2.59979625578436 2.59979625578436 2.59979625578436 2.59979625578436 2.59979625578436 2.59979625578436 3.08587502403935 3.53785864499071 2.59979625578436 2.59979625578436 3.81465209650602 4.15712744290968 3.44886050587142 2.59979625578436 3.19836810956745 2.59979625578436 2.59979625578436 3.62300795218542 3.60500179411574 2.59979625578436 2.59979625578436 3.03313128025029 3.12381515159364 2.59979625578436 3.29703488223369 2.59979625578436 2.59979625578436 3.00618426518796 2.59979625578436 3.62790740949225 3.09522200693535 3.53306774720939 2.99054227134901 3.00763695540965 2.59979625578436 3.44525548215947 3.59257682574812 2.59979625578436 3.33065454872683 3.53625833947526 2.59979625578436 3.88545825039556 2.59979625578436 2.59979625578436 2.59979625578436 3.37486818389207 2.59979625578436 2.59979625578436 3.2362970167525 4.01912114766632 3.25797369082606 2.59979625578436 3.37221118168512 3.94880500380553 2.59979625578436 2.59979625578436 3.35977791636333 2.59979625578436 2.59979625578436 2.59979625578436 2.59979625578436 3.27040979766199 3.41054618312097 2.59979625578436 2.59979625578436 2.59979625578436 3.30034534379421 3.29886172274126 3.75016086611143 3.6456884204348 2.59979625578436 2.59979625578436 3.13708430358419 3.9459970941976 2.59979625578436 3.23323260867859 2.59979625578436 3.20605869871251 2.59979625578436 2.59979625578436 4.4085114497395 2.59979625578436 3.3699188977181 3.97064834467448 3.80869573743323 3.30108436898664 3.40508134271753 2.59979625578436 3.15604534493096 2.59979625578436 2.59979625578436 3.58860918242628 2.59979625578436 3.52947891353982 2.59979625578436 3.58442279894073 3.18557612127935 2.59979625578436 3.20412094079488 2.59979625578436 3.0755768791799 3.53243079865207 3.07306420648377 3.47810055175345 2.59979625578436 3.13589593959261 2.59979625578436 3.50069880805217 3.3258524402005 3.26388014084464 2.59979625578436 3.13776652946732 3.69143643247701 2.59979625578436 3.31390949928497 3.40388052538003 3.76773731068646 2.59979625578436 2.59979625578436 3.07210468251341 2.59979625578436 3.19855137885276 3.34678284603657 3.01490231394773 2.59979625578436 3.15134302408755 2.59979625578436 3.04596543434785 2.59979625578436 2.59979625578436 3.14802037916805 2.59979625578436 3.37227797937422 2.59979625578436 3.15150067151979 2.59979625578436 2.59979625578436 2.59979625578436 2.59979625578436 2.59979625578436 2.59979625578436 3.1553627006671 3.09854109867356 2.59979625578436 2.59979625578436 2.59979625578436 3.44647907091879 2.59979625578436 3.14868655853493 2.59979625578436 3.44342650184341 2.59979625578436 2.59979625578436 2.59979625578436 2.59979625578436 3.12701290025836 3.1505585915272 2.59979625578436 2.59979625578436 2.59979625578436 2.59979625578436 2.59979625578436 2.59979625578436 3.48381109612499 3.52325764568153 3.13899408145671 2.59979625578436 2.59979625578436 2.59979625578436 2.59979625578436 2.59979625578436 2.59979625578436 3.13561726277176 3.35646095424594 3.1975645660093 2.59979625578436 2.59979625578436 3.09661102337773 2.59979625578436 3.30442840010922 2.59979625578436 2.59979625578436 3.39133175835895 2.59979625578436 2.59979625578436 3.88329761094553 3.23124158278061 3.33689537073237 3.56736478650805 2.59979625578436 3.63770880969205 2.59979625578436 3.59600033080899 3.12386348523869 2.59979625578436 2.59979625578436 3.17879938663296 2.59979625578436 3.10937730926642 3.27177532694313 2.59979625578436 4.30483835102731 2.59979625578436 2.59979625578436 3.09463790016529 2.59979625578436 2.59979625578436 2.97688219355799 2.59979625578436 3.33659959047805 2.59979625578436 2.59979625578436 3.13403103541172 2.59979625578436 2.59979625578436 3.09490341468928 3.19473572649359 3.2004768242502 3.11225860773288 2.59979625578436 3.20566299976803 3.13901363613911 3.1839706467237 2.59979625578436 3.30430621313442 3.50360441488598 3.20691983770591 3.14894040553398 2.59979625578436 2.59979625578436 3.67117148881194 3.64876012622529 2.59979625578436 3.60093083117833 2.59979625578436 3.8116874285706 3.42230518372925 3.759045560907 2.59979625578436 2.59979625578436 3.19337031441694 3.25879465846468 2.59979625578436 3.07652576753501 2.59979625578436 4.1767194212877 2.59979625578436 2.59979625578436 3.31429537738927 3.63333843188727 2.59979625578436 2.59979625578436 2.59979625578436 3.5091143569893 2.59979625578436 3.37588687910859 3.56365075137554 2.59979625578436 3.14773248614781 3.32636466370826 3.48802483307444 2.59979625578436 3.23836589690278 3.14237529736743 2.59979625578436 2.59979625578436 2.59979625578436 3.21559004798566 2.59979625578436 2.59979625578436 2.59979625578436 2.59979625578436 3.57943150067393 3.0945433916009 3.22310506880101 2.59979625578436 3.66375643784274 2.59979625578436 2.59979625578436 2.59979625578436 2.59979625578436 2.59979625578436 2.59979625578436 4.2631278394607 2.59979625578436 3.34444953840647 4.14463722775502 2.59979625578436 3.41035805204073 2.59979625578436 2.59979625578436 2.59979625578436 3.4568536655671 3.649182354296 2.59979625578436 3.13258002656255 3.50378192147112 3.10979399629646 3.33857317196314 3.3002224879288 3.97274571856209 2.59979625578436 3.50863035512316 3.26160885265144 2.59979625578436 3.29609969080235 2.59979625578436 2.59979625578436 2.59979625578436 2.59979625578436 2.59979625578436 2.59979625578436 3.15183655154252 3.3444210447866 2.59979625578436 3.01607379670363 3.20854780368858 2.59979625578436 3.31627055002502 3.44650063410331 2.59979625578436 3.34681157322541 2.59979625578436 2.59979625578436 2.59979625578436 3.51824355747109 3.68940288429935 2.59979625578436 2.59979625578436 2.59979625578436 3.01265836496538 3.54935227703353 2.59979625578436 2.59979625578436 3.56247340105491 2.59979625578436 2.59979625578436 2.59979625578436 2.59979625578436 2.59979625578436 3.19378284176863 2.59979625578436 3.37232711662656 2.59979625578436 2.59979625578436 3.89440790805372 2.59979625578436 2.59979625578436 2.59979625578436 2.59979625578436 3.96879726525581 2.59979625578436 2.59979625578436 2.59979625578436 2.59979625578436 2.59979625578436 2.59979625578436 2.59979625578436 2.59979625578436 2.59979625578436 3.79239235682791 2.59979625578436 2.59979625578436 2.59979625578436 3.2235071789958 3.06746869606695 2.59979625578436 3.83955901297806 2.59979625578436 4.28889692906603 2.59979625578436 2.59979625578436 2.59979625578436 2.59979625578436 3.44930817813875 2.59979625578436 2.59979625578436 2.59979625578436 3.16483281905453 3.89918274348928 2.59979625578436 3.68674262044617 3.15164342911053 2.59979625578436 2.59979625578436 2.59979625578436 2.59979625578436 2.59979625578436 2.59979625578436 3.85361288664694 2.59979625578436 2.59979625578436 2.59979625578436 2.59979625578436 3.36450168777952 2.59979625578436 3.92702060530145 2.59979625578436 2.59979625578436 2.59979625578436 3.0292052725966 2.59979625578436 3.1167432246131 2.59979625578436 2.59979625578436 2.59979625578436 3.27693951010367 2.59979625578436 3.50472204862562
```
