## Supplementary Table 1 for "A population based expression atlas provides insights into disease resistance and other physiological traits in cassava (*Manihot esculenta* Crantz)" (part 249 of 405)

```
Manes.10G131900.v6.1 2.59979625578436 2.59979625578436 2.59979625578436 2.59979625578436 2.59979625578436 2.59979625578436 2.59979625578436 2.59979625578436 2.59979625578436 2.59979625578436 2.59979625578436 2.59979625578436 2.59979625578436 2.59979625578436 2.59979625578436 2.59979625578436 2.59979625578436 2.59979625578436 2.59979625578436 2.59979625578436 2.59979625578436 2.59979625578436 2.59979625578436 2.59979625578436 2.59979625578436 2.59979625578436 2.59979625578436 2.59979625578436 2.59979625578436 2.59979625578436 2.59979625578436 2.59979625578436 2.59979625578436 2.59979625578436 2.59979625578436 2.59979625578436 2.59979625578436 2.59979625578436 2.59979625578436 2.59979625578436 2.59979625578436 2.59979625578436 2.59979625578436 2.59979625578436 2.59979625578436 2.59979625578436 2.59979625578436 2.59979625578436 2.59979625578436 2.59979625578436 2.59979625578436 2.59979625578436 2.59979625578436 2.59979625578436 2.59979625578436 2.59979625578436 2.59979625578436 2.59979625578436 2.59979625578436 2.59979625578436 2.59979625578436 2.59979625578436 2.59979625578436 2.59979625578436 2.59979625578436 2.59979625578436 2.59979625578436 2.59979625578436 2.59979625578436 2.59979625578436 2.59979625578436 2.59979625578436 2.59979625578436 2.59979625578436 2.59979625578436 2.59979625578436 2.59979625578436 2.59979625578436 2.59979625578436 2.59979625578436 2.59979625578436 2.59979625578436 2.59979625578436 2.59979625578436 2.59979625578436 2.59979625578436 2.59979625578436 2.59979625578436 2.59979625578436 2.59979625578436 2.59979625578436 2.59979625578436 2.59979625578436 2.59979625578436 2.59979625578436 2.59979625578436 2.59979625578436 2.59979625578436 2.59979625578436 2.59979625578436 2.59979625578436 2.59979625578436 2.59979625578436 2.59979625578436 2.59979625578436 2.59979625578436 2.59979625578436 2.59979625578436 2.59979625578436 2.59979625578436 2.59979625578436 2.59979625578436 2.59979625578436 2.59979625578436 2.59979625578436 2.59979625578436 2.59979625578436 2.59979625578436 2.59979625578436 2.59979625578436 2.59979625578436 2.59979625578436 2.59979625578436 2.59979625578436 2.59979625578436 2.59979625578436 2.59979625578436 2.59979625578436 2.59979625578436 2.59979625578436 2.59979625578436 2.59979625578436 2.59979625578436 2.59979625578436 2.59979625578436 2.59979625578436 2.59979625578436 2.59979625578436 2.59979625578436 2.59979625578436 2.59979625578436 2.59979625578436 2.59979625578436 2.59979625578436 2.59979625578436 2.59979625578436 2.59979625578436 2.59979625578436 2.59979625578436 2.59979625578436 2.59979625578436 2.59979625578436 2.59979625578436 2.59979625578436 2.59979625578436 2.59979625578436 2.59979625578436 2.59979625578436 2.59979625578436 2.59979625578436 2.59979625578436 2.59979625578436 2.59979625578436 2.59979625578436 2.59979625578436 2.59979625578436 2.59979625578436 2.59979625578436 2.59979625578436 2.59979625578436 2.59979625578436 2.59979625578436 2.59979625578436 2.59979625578436 2.59979625578436 2.59979625578436 2.59979625578436 2.59979625578436 2.59979625578436 2.59979625578436 2.59979625578436 2.59979625578436 2.59979625578436 2.59979625578436 2.59979625578436 2.59979625578436 2.59979625578436 2.59979625578436 2.59979625578436 2.59979625578436 2.59979625578436 2.59979625578436 2.59979625578436 2.59979625578436 2.59979625578436 2.59979625578436 2.59979625578436 2.59979625578436 2.59979625578436 2.59979625578436 2.59979625578436 2.59979625578436 2.59979625578436 2.59979625578436 2.59979625578436 2.59979625578436 2.59979625578436 2.59979625578436 2.59979625578436 2.59979625578436 2.59979625578436 2.59979625578436 2.59979625578436 2.59979625578436 2.59979625578436 2.59979625578436 2.59979625578436 2.59979625578436 2.59979625578436 2.59979625578436 2.59979625578436 2.59979625578436 2.59979625578436 2.59979625578436 2.59979625578436 2.59979625578436 2.59979625578436 2.59979625578436 2.59979625578436 2.59979625578436 2.59979625578436 2.59979625578436 2.59979625578436 2.59979625578436 2.59979625578436 2.59979625578436 2.59979625578436 2.59979625578436 2.59979625578436 2.59979625578436 2.59979625578436 2.59979625578436 2.59979625578436 2.59979625578436 2.59979625578436 2.59979625578436 2.59979625578436 2.59979625578436 2.59979625578436 2.59979625578436 2.59979625578436 2.59979625578436 2.59979625578436 2.59979625578436 2.59979625578436 2.59979625578436 2.59979625578436 2.59979625578436 2.59979625578436 2.59979625578436 2.59979625578436 2.59979625578436 2.59979625578436 2.59979625578436 2.59979625578436 2.59979625578436 2.59979625578436 2.59979625578436 2.59979625578436 2.59979625578436 2.59979625578436 2.59979625578436 2.59979625578436 2.59979625578436 2.59979625578436 2.59979625578436 2.59979625578436 2.59979625578436 2.59979625578436 2.59979625578436 2.59979625578436 2.59979625578436 2.59979625578436 2.59979625578436 2.59979625578436 2.59979625578436 2.59979625578436 2.59979625578436 2.59979625578436 2.59979625578436 2.59979625578436 2.59979625578436 2.59979625578436 2.59979625578436 2.59979625578436 2.59979625578436 2.59979625578436 2.59979625578436 2.59979625578436 2.59979625578436 2.59979625578436 2.59979625578436 2.59979625578436 2.59979625578436 2.59979625578436 2.59979625578436 2.59979625578436 2.59979625578436 2.59979625578436 2.59979625578436 2.59979625578436 2.59979625578436 2.59979625578436 2.59979625578436 2.59979625578436 2.59979625578436 2.59979625578436 2.59979625578436 2.59979625578436 2.59979625578436 2.59979625578436 2.59979625578436 2.59979625578436 2.59979625578436 2.59979625578436 2.59979625578436 2.59979625578436 2.59979625578436 2.59979625578436 2.59979625578436 2.59979625578436 2.59979625578436 2.59979625578436 2.59979625578436 2.59979625578436 2.59979625578436 2.59979625578436 2.59979625578436 2.59979625578436 2.59979625578436 2.59979625578436 2.59979625578436 2.59979625578436 2.59979625578436 2.59979625578436 2.59979625578436 2.59979625578436 2.59979625578436 2.59979625578436 2.59979625578436 2.59979625578436 2.59979625578436 2.59979625578436 2.59979625578436 2.59979625578436 2.59979625578436 2.59979625578436 2.59979625578436 2.59979625578436 2.59979625578436 2.59979625578436 2.59979625578436 2.59979625578436 2.59979625578436 2.59979625578436 2.59979625578436 2.59979625578436 2.59979625578436 2.59979625578436 2.59979625578436 2.59979625578436 2.59979625578436 2.59979625578436 2.59979625578436 2.59979625578436 2.59979625578436 2.59979625578436 2.59979625578436 2.59979625578436 2.59979625578436 2.59979625578436 2.59979625578436 2.59979625578436 2.59979625578436 2.59979625578436 2.59979625578436 2.59979625578436 2.59979625578436 2.59979625578436 2.59979625578436 2.59979625578436 2.59979625578436 2.59979625578436 2.59979625578436 2.59979625578436 2.59979625578436 2.59979625578436 2.59979625578436 2.59979625578436 2.59979625578436 2.59979625578436 2.59979625578436 2.59979625578436 2.59979625578436 2.59979625578436 2.59979625578436 2.59979625578436 2.59979625578436 2.59979625578436 2.59979625578436 2.59979625578436 2.59979625578436 2.59979625578436 2.59979625578436 2.59979625578436 2.59979625578436 2.59979625578436 2.59979625578436 2.59979625578436 2.59979625578436 2.59979625578436 2.59979625578436 2.59979625578436 2.59979625578436 2.59979625578436 2.59979625578436 2.59979625578436 2.59979625578436 2.59979625578436 2.59979625578436 2.59979625578436 2.59979625578436 2.59979625578436 2.59979625578436 2.59979625578436 2.59979625578436 2.59979625578436 2.59979625578436 2.59979625578436 2.59979625578436 2.59979625578436 2.59979625578436 2.59979625578436 2.59979625578436 2.59979625578436 2.59979625578436 2.59979625578436 2.59979625578436 2.59979625578436 2.59979625578436 2.59979625578436 2.59979625578436 2.59979625578436 2.59979625578436 2.59979625578436 2.59979625578436 2.59979625578436 2.59979625578436 2.59979625578436 2.59979625578436 2.59979625578436 2.59979625578436 2.59979625578436 2.59979625578436 2.59979625578436 2.59979625578436 2.59979625578436 2.59979625578436 2.59979625578436 2.59979625578436 2.59979625578436 2.59979625578436 2.59979625578436 2.59979625578436 2.59979625578436 2.59979625578436 2.59979625578436 2.59979625578436 2.59979625578436 2.59979625578436 2.59979625578436 2.59979625578436 2.59979625578436 2.59979625578436 2.59979625578436 2.59979625578436 2.59979625578436 2.59979625578436 2.59979625578436 2.59979625578436 2.59979625578436 2.59979625578436 2.59979625578436 2.59979625578436 2.59979625578436 2.59979625578436 2.59979625578436 2.59979625578436 2.59979625578436 2.59979625578436 2.59979625578436 2.59979625578436 2.59979625578436 2.59979625578436 2.59979625578436 2.59979625578436 2.59979625578436 2.59979625578436 2.59979625578436 2.59979625578436 2.59979625578436 2.59979625578436 2.59979625578436 2.59979625578436 2.59979625578436 2.59979625578436 2.59979625578436 2.59979625578436 2.59979625578436 2.59979625578436 2.59979625578436 2.59979625578436 2.59979625578436 2.59979625578436 2.59979625578436 2.59979625578436 2.59979625578436 2.59979625578436 2.59979625578436 2.59979625578436 2.59979625578436 2.59979625578436 2.59979625578436 2.59979625578436 2.59979625578436 2.59979625578436 2.59979625578436 2.59979625578436 2.59979625578436 2.59979625578436 2.59979625578436 2.59979625578436 2.59979625578436 2.59979625578436 2.59979625578436 2.59979625578436 2.59979625578436 2.59979625578436 2.59979625578436 2.59979625578436 2.59979625578436 2.59979625578436 2.59979625578436 2.59979625578436 2.59979625578436 2.59979625578436 2.59979625578436 2.59979625578436 2.59979625578436 2.59979625578436 2.59979625578436 2.59979625578436 2.59979625578436 2.59979625578436 2.59979625578436 2.59979625578436 2.59979625578436 2.59979625578436 2.59979625578436 2.59979625578436 2.59979625578436 2.59979625578436 2.59979625578436 2.59979625578436 2.59979625578436 2.59979625578436 2.59979625578436 2.59979625578436 2.59979625578436 2.59979625578436 2.59979625578436 2.59979625578436 2.59979625578436 2.59979625578436 2.59979625578436 2.59979625578436 2.59979625578436 2.59979625578436 2.59979625578436 2.59979625578436 2.59979625578436 2.59979625578436 2.59979625578436 2.59979625578436 2.59979625578436 2.59979625578436 2.59979625578436 2.59979625578436 2.59979625578436 2.59979625578436 2.59979625578436 2.59979625578436 2.59979625578436 2.59979625578436 2.59979625578436 2.59979625578436 2.59979625578436 2.59979625578436 2.59979625578436 2.59979625578436 2.59979625578436 2.59979625578436 2.59979625578436 2.59979625578436 2.59979625578436 2.59979625578436 2.59979625578436 2.59979625578436 2.59979625578436 2.59979625578436 2.59979625578436 2.59979625578436 2.59979625578436 2.59979625578436 2.59979625578436 2.59979625578436 2.59979625578436 2.59979625578436 2.59979625578436 2.59979625578436 2.59979625578436 2.59979625578436 2.59979625578436 2.59979625578436 2.59979625578436 2.59979625578436 2.59979625578436 2.59979625578436 2.59979625578436 2.59979625578436 2.59979625578436 2.59979625578436 2.59979625578436 2.59979625578436 2.59979625578436 2.59979625578436 2.59979625578436 2.59979625578436 2.59979625578436 2.59979625578436 2.59979625578436 2.59979625578436 2.59979625578436 2.59979625578436 2.59979625578436 2.59979625578436 2.59979625578436 2.59979625578436 2.59979625578436 2.59979625578436 2.59979625578436 2.59979625578436 2.59979625578436 2.59979625578436 2.59979625578436 2.59979625578436 2.59979625578436 2.59979625578436 2.59979625578436 2.59979625578436 2.59979625578436 2.59979625578436 2.59979625578436 2.59979625578436 2.59979625578436 2.59979625578436 2.59979625578436 2.59979625578436 2.59979625578436 2.59979625578436 2.59979625578436 2.59979625578436 2.59979625578436 2.59979625578436 2.59979625578436 2.59979625578436 2.59979625578436 2.59979625578436 2.59979625578436 2.59979625578436 2.59979625578436 2.59979625578436 2.59979625578436 2.59979625578436 2.59979625578436 2.59979625578436 2.59979625578436 2.59979625578436 2.59979625578436 2.59979625578436 2.59979625578436 2.59979625578436 2.59979625578436 2.59979625578436 2.59979625578436 2.59979625578436 2.59979625578436 2.59979625578436 2.59979625578436 2.59979625578436 2.59979625578436 2.59979625578436 2.59979625578436 2.59979625578436 2.59979625578436 2.59979625578436 2.59979625578436 2.59979625578436 2.59979625578436 2.59979625578436 2.59979625578436 2.59979625578436 2.59979625578436 2.59979625578436 2.59979625578436 2.59979625578436 2.59979625578436 2.59979625578436 2.59979625578436 2.59979625578436 2.59979625578436 2.59979625578436 2.59979625578436 2.59979625578436 2.59979625578436 2.59979625578436 2.59979625578436 2.59979625578436 2.59979625578436 2.59979625578436 2.59979625578436 2.59979625578436 2.59979625578436 2.59979625578436 2.59979625578436 2.59979625578436 2.59979625578436 2.59979625578436 2.59979625578436 2.59979625578436 2.59979625578436 2.59979625578436 2.59979625578436 2.59979625578436 2.59979625578436 2.59979625578436 2.59979625578436 2.59979625578436
Manes.10G132000.v6.1 3.36893467607003 2.59979625578436 3.63623345934343 3.75038115458394 3.9190085836564 3.92229343905412 4.20178157449109 3.72776375311705 4.78737119458946 3.263295019147 3.37755019900241 3.04561120384308 3.11804907243019 4.22337503517072 3.51251450879117 3.92863505642227 4.79442938615711 4.84057715139863 3.27626599380655 4.15669568736146 3.64676774902138 4.25817351072512 4.34360473173666 4.38948306087592 3.53192955553866 3.58052694302842 4.43648220672504 3.45517244682011 4.56231834553539 4.33779210971222 3.28513972525459 4.41045270706301 4.24289168513582 4.3808250339591 3.90048262944656 3.39941693038722 5.07224243856557 4.05445726499457 4.05492540605776 4.2613320226964 3.23201493111793 4.15098203347303 4.28297638567827 5.17736881108698 4.01877022318174 4.12900872040676 4.4352073697887 4.19509937476731 3.6503607964152 4.48443846172709 3.60767939374456 3.62754700466668 3.63738172282996 3.9394207166569 3.79492487585658 4.07562950090908 4.35083210947994 4.15876790027276 3.70500796502859 3.88849744654479 3.52062149520576 3.87978480580529 3.71107914194521 2.59979625578436 3.38028800220858 3.36272545837779 3.71564452659676 2.59979625578436 3.93764853686409 3.66434419373759 3.20611898545288 3.99142230427817 3.7753725235791 2.59979625578436 2.59979625578436 3.28754744734438 2.59979625578436 2.59979625578436 2.59979625578436 4.07320987282206 3.62413774721054 2.59979625578436 4.06790948899444 4.28272761086361 3.80444180087026 3.4779161570464 4.61951801467406 3.78968888578922 3.88719071150968 4.46110020918688 3.70765324548476 4.00334868474545 4.34727126346143 3.30794006058808 2.59979625578436 3.17011221737183 3.65737312024582 4.05942692299561 4.56259905847898 4.44069376964802 4.5472611355506 3.99148542122515 4.60600927711533 4.54342424852578 5.12862405186618 4.68339670798889 3.52424272125642 4.1203430502902 3.31666850209906 4.19666228321735 4.56928826823061 2.59979625578436 3.37357534952051 3.55255446331805 2.59979625578436 2.59979625578436 3.86679715163419 3.79147931109901 4.87978138744958 4.35230567133016 4.0845396550124 4.97712603837801 4.61481052410876 3.79545278377254 4.04544993850666 5.19769247787317 3.64047583210619 4.51294893881543 2.59979625578436 3.79938721868522 4.11772764401266 3.42111300273466 4.06140691968421 4.62757020697625 5.0938900785733 4.22400499039403 3.23404875933684 3.5512943216041 3.83572699616489 3.70176467234202 4.06152915887893 4.07462871031075 4.19079790092906 5.34435349733005 3.46737055924807 3.57533447128517 4.69655971859307 4.1709732695979 5.08976239490628 2.59979625578436 4.49299909182598 3.73412781064583 4.1091360952405 3.88766080324959 4.62575559152732 3.97043266439989 3.98002620939454 4.44484277200298 3.97865365472679 4.15638154591134 4.66228601769519 4.44987617595313 4.47833843789523 4.62178841464404 5.12092151505418 5.22724145423768 4.03481240626194 4.43936418267055 6.05100434830062 3.99632301936918 4.4126061461748 3.8789415331015 4.03703509863241 5.02246881602632 3.9885385524752 3.87788450819921 4.29645095232991 4.84384907944829 4.08584345613752 2.59979625578436 3.85702311046358 3.95472090710856 3.97530764655969 5.01796876041085 4.73854593270135 4.20416061700477 4.14318554364039 3.48846521147039 3.98543193245573 3.86444963756607 4.10128168948972 4.39537606826957 4.32731820256017 4.12673181846973 4.82095731570588 4.68319860184755 4.83442493975447 3.52246435195984 5.04114490005208 4.62525448992543 5.10482999081757 4.71896241227672 3.56999139100163 4.89427292453343 4.29816580527421 4.88042730277494 5.5066961221416 4.3842826889467 5.00460150774796 4.98107611277976 5.27552328794475 4.9311237766927 3.73616914873223 4.30465856388869 3.83666295095041 4.07365571700846 3.88939346655647 3.77406851515128 3.77728265014896 4.17600414864321 4.5293615470654 4.29558449857307 4.11709928690952 4.61807956754106 4.86951236757649 4.93423773241194 4.31843382324052 4.3587495466826 2.59979625578436 4.35276850950065 4.8802985842364 4.31952120829832 3.84937861315303 4.33189465512214 4.5493610224684 4.67336122035267 4.47143794335781 3.76994895807987 3.89075266049934 5.1363924200083 4.42338481975009 3.74827886475334 4.03341287972796 4.57606863239926 4.151738090241 4.41014377391171 4.15155193002553 3.45753213759342 4.10097326528445 4.00959847734421 4.48204537933191 3.23218886600296 3.73114165719934 4.46097660530446 4.23252414056923 4.77065014077516 5.07827029939679 4.19187887224251 4.91732650646516 4.47466510918865 4.71550240852112 4.41315426772051 4.2997573997556 4.20659995014373 4.18564578347788 4.22994528057576 4.54491907604291 4.15672155169245 5.00150916072942 4.2327986660079 4.71120201445473 3.95429187897232 3.36821729632826 4.25074741121671 3.72459246314977 4.33338898678877 4.54203549639159 2.59979625578436 4.25161846552987 4.15976610696224 3.79474649627712 4.41726639727196 3.71368014863504 3.79291258400329 5.27262710594488 4.02104746559703 4.22737692092062 4.86101697241127 4.1905925742711 4.43457778664305 4.72781320183809 4.30443335200009 4.9351782932702 4.38146257695649 4.46304170217942 4.51649108850624 3.45882666299881 4.01850320851084 4.75448782943499 4.8291284939338 4.43110833077352 4.85757236441425 5.13199097058919 3.79594636549562 4.79494588039053 4.3369582913703 5.06488341379365 4.97958565010494 3.47556618872314 4.31763172336849 4.64760846952603 4.68899617880253 4.1216265573102 3.43497551468937 4.00050168310688 3.61039820947627 4.42975276540377 4.24328468782932 4.68308049857888 5.08973797242198 4.2969138470963 5.93627128746395 4.89135007747943 4.9642621404597 4.67311402613402 4.61042484313162 4.87811303464614 4.21533446660089 3.778875219469 4.80036618448139 4.20464387259397 4.39003181255274 2.59979625578436 4.35650913201103 4.626313337891 5.14422813122038 5.00500714978119 4.54862278423361 4.48798103486455 4.68489038781193 4.61431718763312 2.59979625578436 4.13402702641508 3.84804290290565 4.87185916402308 5.38152394492569 5.48028122677555 5.18541493305847 4.59274071790841 4.6646244759206 4.45801125212273 4.83364311043483 4.77571659600307 4.32952829195241 5.45313727004483 5.05521989619098 3.90494635897467 4.29368919087306 4.2581486092564 3.69248111277223 4.46783352943988 5.05970962099685 3.82079001873872 3.19836810956745 4.14852534814162 4.19695890766279 4.73557641967887 4.21497953342451 4.3522844964648 4.20789611296059 4.38055070429436 5.03724941690595 4.74635390810758 4.50983392056077 3.66154325580684 3.44837432885348 3.65488550324452 3.95095103811457 3.44498313082173 3.95732723256081 5.22521898719633 4.05526561712893 4.32512602098248 4.45993186670992 4.28720996198989 3.65828716417957 3.77504121623943 4.0192437187537 3.41425061787075 3.62942684418572 4.65734607208577 2.59979625578436 4.57535718321157 2.59979625578436 3.15110900783788 5.09033260165601 3.70776028893706 3.74131845920121 4.60812862608366 3.52286694781948 4.30593779757051 4.79200140113589 5.25654447849798 4.80879643523318 4.75066151935982 4.07260146844506 4.45652263804152 4.77470445966657 4.82318929131848 4.44494912589707 3.74177090403687 5.22283287926391 4.79457749538331 4.73695995783563 4.02767706067778 4.74343952678176 4.78018565521 3.75016086611143 4.82258873165215 5.03983563613338 3.97533224127357 4.65078508708287 4.30115773173715 4.60732193948189 4.20509895680224 4.56261187793849 5.21757421544961 4.73305946181222 5.5036220137256 4.15424656868395 4.75720702124881 4.92460846940832 4.83435916613862 4.59309705029974 4.46933992480537 5.29622559643291 4.6278574683894 5.81190503176285 5.61423565559256 4.38172805358492 5.02053622334337 4.51826063863678 4.50221002119979 5.21417239380508 4.24748955913253 4.46689229375743 4.28048370887181 4.81170892494547 6.50258496690557 3.7405533367151 3.53243079865207 4.61136735262725 4.46217938414752 4.32644676316498 4.14276771031152 4.81723455937227 4.3261604945858 4.81059179815985 4.56331016415297 3.62110143186392 4.7529065240514 3.98869882373956 4.49933594662271 4.49994572429035 4.15278696996261 3.89736573842457 4.14348170227437 4.22471959971461 4.93492416259475 4.31867212949369 3.77329948475151 4.90737079042451 4.31299833264546 4.89854461239202 4.52908099071498 3.67928419197264 4.19357869695716 2.59979625578436 4.77607465641259 5.62867574189572 4.54796906733046 4.95954657435743 3.35064364855437 4.75012186978671 3.78156554842558 4.17477670351442 2.59979625578436 3.97374832470189 5.81247040666692 4.62700783559613 4.60057766972549 4.82735990267159 4.84926939378564 4.47292355178268 4.24526428880769 3.62970343240219 5.26404171552699 4.63549064566177 5.04711175957309 4.39510104592259 5.47836981535607 4.24439269052971 4.69071123822399 5.167349575124 5.48760647382219 3.54267748060448 3.78036332938571 3.31341918269739 4.57200466637439 3.11793268627682 4.52497554932234 4.18568621968805 5.11028155671367 4.93664524084448 4.80437740239064 4.35700291707143 4.62962576897799 5.04750013920609 4.75713604400119 4.69108534203555 3.67724799383265 3.87765682554421 3.81352416426458 4.2166985514361 4.10446780070054 4.72733238172745 4.65450203873399 4.20963365354964 4.36958687822813 4.5920426532213 4.08500922753451 4.29312012428357 3.76219152482937 4.24976322082461 4.3634985486057 3.67704188197736 5.27295201221453 5.19351441329518 5.41986698776308 4.56514379325141 3.82719265264537 4.77178311029056 5.00014180101443 5.62909311372815 4.4923400288279 4.41161228223571 5.36682869313902 4.21327344947189 3.91040234522286 4.22619283430407 5.31097958012828 4.47268557238766 4.78134301456271 4.99350654356429 3.48815169625104 3.73083783830194 4.37622755450956 4.04713713356319 5.69515751055753 4.0566529633353 3.94694545506219 4.95987606824123 4.22061408370174 4.73855522499333 4.73358964095091 4.11450019802921 3.7769285957467 3.91659645168202 3.52425320467527 4.4866449852689 4.80444551657987 3.74577657031403 2.59979625578436 4.4770429550843 4.9744498255628 5.03532209840346 4.32708618317185 4.98869004609366 3.13903998395891 4.99874918837956 4.25794387672197 3.49523953514564 4.33462112033237 3.84720525866936 4.13699349435205 4.91340200004958 3.28089785406808 3.98978074833163 3.8322434301044 4.71916761286226 3.72261112057527 3.47254829990629 4.49284266001779 4.72018613874618 5.43449237950462 4.92573566771125 3.56947890294999 4.60093869080165 4.55763654426969 4.88162675144335 3.68263909842841 4.0383893101787 5.23644899067029 4.38422547721821 4.69955162925969 4.53442981053741 4.29779880787725 4.51790326001215 4.16393631956526 4.9003439111039 5.49897245472874 3.8480818135128 4.07798847339554 4.16614721288995 4.87180778045192 4.31105357915929 3.80537004000326 5.45667075841334 3.79868594700344 4.86118555750903 4.90286392788776 3.72416687134683 3.68569758297786 3.22310506880101 4.06375542056152 4.81045415813219 4.66757617753741 5.21631662540804 3.18330204680804 3.86843224215505 2.59979625578436 4.30847730210854 4.84957687518996 3.50978775222963 4.77026276951786 3.65586713919034 4.28711904250441 4.9812605270716 4.40711821045092 3.52837646954406 4.76071795665747 4.421152439303 4.58481622711171 3.76689638944811 4.13393462046918 3.85889996254991 3.81894487985072 4.08771472087002 3.88060281162688 3.97274571856209 3.5720670294192 3.50863035512316 4.55736363885622 4.66986920965558 4.85033158652943 4.8259835338587 3.18142001825098 2.59979625578436 3.3686302546408 5.32261954179317 4.58672758291294 3.80627578985095 4.57214100662129 3.92586272002995 4.39580196417716 4.04129764844827 4.29415814266429 4.14366728163835 4.31838416587137 3.85464068245156 4.68080135004929 3.79683763774449 3.18764437601324 3.92546174437551 4.77049861871703 4.69675192098163 3.85347255652778 3.83925168300536 4.1733537671966 3.51092015828471 4.85825643618062 3.35723464221939 4.11659577912946 3.08778501908917 3.89790017897881 4.56192607684478 2.59979625578436 4.10682806070145 2.59979625578436 4.11224313051273 2.59979625578436 3.5405384840355 3.71937030295794 3.85064831246621 4.61712403889502 3.11619863125283 4.91132918882594 3.65661271026855 4.41522054464505 4.29750117352092 4.85822865720014 4.18209959902083 3.77709883411511 4.21898952457637 4.72414736542025 4.7752217903087 4.45675234984149 3.6723757901802 3.79767607714606 5.25126326157818 4.92690869923493 4.48734180026031 5.00692471532986 3.47524811535511 3.88541124974211 3.84194986125449 4.95061304723062 4.64050583400074 3.87758396366912 3.55735590474518 3.85928160272721 3.73622950798864 3.96853226365512 4.32363645509041 3.24895042512516 5.03456204387266 4.46098316442879 4.04333909787736 4.60195128671307 3.33771173039697 5.51042824152206 5.17988952273905 3.87831062209256 4.0699043119291 2.59979625578436 4.00341907089061 4.08119865284047 3.94602480720895 4.77361229354002 3.55792757479529 5.53101214648165 4.10159381951128 4.20152419685369 4.16338170986749 3.61912613435165 5.32540456116134 3.22438648604129 2.59979625578436 3.73833512589061 4.28021970903645 5.33324493381767 3.61796802068616 4.27954031487251 3.99971141227724 3.86455948495139 5.23540045082332 4.13235604136307 4.33328489319885
Manes.10G132100.v6.1 2.59979625578436 2.59979625578436 2.59979625578436 2.59979625578436 2.59979625578436 2.59979625578436 2.59979625578436 3.11445218865464 2.59979625578436 2.59979625578436 2.59979625578436 2.59979625578436 2.59979625578436 2.59979625578436 2.59979625578436 2.59979625578436 2.59979625578436 2.59979625578436 2.59979625578436 2.59979625578436 2.59979625578436 2.59979625578436 2.59979625578436 2.59979625578436 2.59979625578436 2.59979625578436 2.59979625578436 2.59979625578436 2.59979625578436 2.59979625578436 2.59979625578436 2.59979625578436 2.59979625578436 2.59979625578436 2.59979625578436 2.59979625578436 2.59979625578436 3.80327872727126 2.59979625578436 2.59979625578436 2.59979625578436 2.59979625578436 2.59979625578436 2.59979625578436 2.59979625578436 2.59979625578436 2.59979625578436 3.38114915188791 2.59979625578436 2.59979625578436 2.59979625578436 2.59979625578436 2.59979625578436 2.59979625578436 2.59979625578436 2.59979625578436 2.59979625578436 2.59979625578436 2.59979625578436 2.59979625578436 2.59979625578436 2.59979625578436 2.59979625578436 2.59979625578436 2.59979625578436 2.59979625578436 2.59979625578436 2.59979625578436 2.59979625578436 2.59979625578436 2.59979625578436 2.59979625578436 2.59979625578436 2.59979625578436 2.59979625578436 2.59979625578436 2.59979625578436 4.12948081034605 2.59979625578436 2.59979625578436 2.59979625578436 2.59979625578436 2.59979625578436 2.59979625578436 2.59979625578436 2.59979625578436 2.59979625578436 2.59979625578436 2.59979625578436 2.59979625578436 2.59979625578436 2.59979625578436 2.59979625578436 2.59979625578436 2.59979625578436 2.59979625578436 2.59979625578436 2.59979625578436 2.59979625578436 2.59979625578436 2.59979625578436 2.59979625578436 2.59979625578436 2.59979625578436 2.59979625578436 2.59979625578436 2.59979625578436 2.59979625578436 2.59979625578436 2.59979625578436 2.59979625578436 2.59979625578436 2.59979625578436 2.59979625578436 2.59979625578436 2.59979625578436 2.59979625578436 2.59979625578436 2.59979625578436 2.59979625578436 2.59979625578436 2.59979625578436 2.59979625578436 2.59979625578436 2.59979625578436 2.59979625578436 2.59979625578436 2.59979625578436 2.59979625578436 2.59979625578436 2.59979625578436 2.59979625578436 2.59979625578436 3.43950802520564 2.59979625578436 2.59979625578436 2.59979625578436 2.59979625578436 3.11715769885859 2.59979625578436 2.59979625578436 2.59979625578436 2.59979625578436 2.59979625578436 2.59979625578436 2.59979625578436 2.59979625578436 2.59979625578436 2.59979625578436 2.59979625578436 2.59979625578436 2.59979625578436 2.59979625578436 2.59979625578436 2.59979625578436 2.59979625578436 2.59979625578436 2.59979625578436 3.41561414201033 2.59979625578436 2.59979625578436 2.59979625578436 2.59979625578436 2.59979625578436 2.59979625578436 2.59979625578436 2.59979625578436 2.59979625578436 2.59979625578436 2.59979625578436 2.59979625578436 2.59979625578436 2.59979625578436 2.59979625578436 2.59979625578436 2.59979625578436 2.59979625578436 2.59979625578436 2.59979625578436 2.59979625578436 2.59979625578436 2.59979625578436 2.59979625578436 3.62449439830634 2.59979625578436 2.59979625578436 2.59979625578436 2.59979625578436 2.59979625578436 2.59979625578436 2.59979625578436 3.037160815614 2.59979625578436 2.59979625578436 2.95967134658604 2.59979625578436 2.59979625578436 2.59979625578436 2.59979625578436 3.01337418459523 2.59979625578436 2.59979625578436 2.59979625578436 2.59979625578436 2.59979625578436 2.59979625578436 2.59979625578436 2.59979625578436 2.59979625578436 2.59979625578436 2.59979625578436 2.59979625578436 2.59979625578436 2.59979625578436 4.39446549669453 2.59979625578436 2.59979625578436 2.59979625578436 2.59979625578436 4.54377034797517 2.59979625578436 2.59979625578436 2.59979625578436 2.59979625578436 4.43102802832132 2.59979625578436 2.59979625578436 2.59979625578436 2.59979625578436 3.95041422900788 2.59979625578436 2.59979625578436 2.59979625578436 2.59979625578436 4.2277636816664 2.59979625578436 2.59979625578436 2.59979625578436 2.59979625578436 2.59979625578436 2.59979625578436 2.59979625578436 2.59979625578436 2.59979625578436 5.00114928536018 2.59979625578436 2.59979625578436 2.59979625578436 2.59979625578436 3.06159220116022 2.59979625578436 2.59979625578436 2.59979625578436 2.59979625578436 3.42349936287459 2.59979625578436 2.59979625578436 2.59979625578436 2.59979625578436 3.96885737143241 3.23544690453558 2.59979625578436 2.59979625578436 2.59979625578436 3.54517870254472 2.59979625578436 2.59979625578436 2.59979625578436 2.59979625578436 4.04813556321068 3.04165461401528 2.59979625578436 2.59979625578436 2.59979625578436 3.40495493333963 2.59979625578436 2.59979625578436 2.59979625578436 4.83512784337182 2.59979625578436 3.88480196406123 2.59979625578436 2.59979625578436 2.59979625578436 2.59979625578436 3.96475472443537 2.59979625578436 2.59979625578436 2.59979625578436 2.59979625578436 3.73352168770383 2.59979625578436 3.16332247699915 2.59979625578436 3.13011628474653 4.05882051330767 2.59979625578436 2.59979625578436 2.59979625578436 3.09900823605374 4.33765550522049 2.59979625578436 2.59979625578436 2.59979625578436 2.59979625578436 4.3369582913703 2.59979625578436 2.59979625578436 2.59979625578436 2.59979625578436 4.58309632678987 2.59979625578436 2.59979625578436 2.59979625578436 2.59979625578436 4.33778723055572 2.59979625578436 2.59979625578436 2.59979625578436 2.59979625578436 3.43504416208772 2.59979625578436 2.59979625578436 2.59979625578436 2.59979625578436 3.53367633021917 2.59979625578436 2.59979625578436 2.59979625578436 2.59979625578436 5.05177424118067 2.59979625578436 2.59979625578436 2.59979625578436 2.59979625578436 3.52874432227956 2.59979625578436 2.59979625578436 2.59979625578436 2.59979625578436 4.30770493345304 2.59979625578436 2.59979625578436 2.59979625578436 2.59979625578436 2.59979625578436 2.59979625578436 3.06942971940629 2.59979625578436 2.59979625578436 3.52181474650389 2.59979625578436 2.59979625578436 2.59979625578436 2.59979625578436 3.85223087469537 2.59979625578436 2.59979625578436 2.59979625578436 2.59979625578436 3.58139977578277 2.59979625578436 2.59979625578436 2.59979625578436 2.59979625578436 4.68751501040096 2.59979625578436 2.59979625578436 2.59979625578436 2.59979625578436 4.09962845494248 2.59979625578436 2.59979625578436 2.59979625578436 2.59979625578436 2.59979625578436 2.59979625578436 2.59979625578436 2.59979625578436 2.59979625578436 2.59979625578436 3.37434341157556 2.59979625578436 2.59979625578436 2.59979625578436 2.59979625578436 3.90538445087461 2.59979625578436 2.59979625578436 2.59979625578436 2.59979625578436 2.59979625578436 2.59979625578436 2.59979625578436 2.59979625578436 2.59979625578436 2.59979625578436 2.59979625578436 2.59979625578436 2.59979625578436 2.59979625578436 4.63714155026437 2.59979625578436 2.59979625578436 2.59979625578436 2.59979625578436 4.07431971633366 2.59979625578436 2.59979625578436 2.59979625578436 2.59979625578436 2.59979625578436 2.59979625578436 2.59979625578436 2.59979625578436 2.59979625578436 3.68984673265129 2.59979625578436 2.59979625578436 2.59979625578436 2.59979625578436 4.70163572814433 2.59979625578436 2.59979625578436 2.59979625578436 2.59979625578436 3.20605869871251 2.59979625578436 2.59979625578436 2.59979625578436 2.59979625578436 4.9534636389059 2.59979625578436 2.59979625578436 2.59979625578436 2.59979625578436 3.08920714372086 2.59979625578436 2.59979625578436 2.59979625578436 2.59979625578436 2.59979625578436 2.59979625578436 2.59979625578436 2.59979625578436 2.59979625578436 2.59979625578436 3.20412094079488 2.59979625578436 2.59979625578436 2.59979625578436 2.59979625578436 2.59979625578436 2.59979625578436 2.59979625578436 2.59979625578436 4.50555153590772 2.59979625578436 2.59979625578436 2.59979625578436 2.59979625578436 5.5396707670454 2.59979625578436 2.59979625578436 2.59979625578436 2.59979625578436 3.31617825122147 2.59979625578436 2.59979625578436 3.65428894509629 2.59979625578436 2.59979625578436 4.18499870801972 2.59979625578436 2.59979625578436 2.59979625578436 2.59979625578436 2.59979625578436 2.59979625578436 2.59979625578436 2.59979625578436 2.59979625578436 2.59979625578436 2.59979625578436 2.59979625578436 2.59979625578436 2.59979625578436 4.20372537340419 2.59979625578436 2.59979625578436 2.59979625578436 3.30170228463906 2.59979625578436 2.59979625578436 2.59979625578436 2.59979625578436 2.59979625578436 2.59979625578436 2.59979625578436 2.59979625578436 2.59979625578436 2.59979625578436 5.1273430212861 2.59979625578436 2.59979625578436 2.59979625578436 2.59979625578436 3.46951039942522 2.59979625578436 2.59979625578436 2.59979625578436 2.59979625578436 2.59979625578436 2.59979625578436 2.59979625578436 2.59979625578436 2.59979625578436 3.94820647839661 2.59979625578436 2.59979625578436 2.59979625578436 2.59979625578436 3.81352416426458 2.59979625578436 2.59979625578436 2.59979625578436 2.59979625578436 3.99590527404699 2.59979625578436 2.59979625578436 2.59979625578436 2.59979625578436 4.26368959018445 2.59979625578436 2.59979625578436 2.59979625578436 2.59979625578436 2.59979625578436 2.59979625578436 2.59979625578436 2.59979625578436 2.59979625578436 2.59979625578436 2.59979625578436 2.59979625578436 2.59979625578436 2.59979625578436 2.59979625578436 2.59979625578436 2.59979625578436 2.59979625578436 2.59979625578436 2.59979625578436 2.59979625578436 2.59979625578436 2.59979625578436 2.59979625578436 2.59979625578436 2.59979625578436 2.59979625578436 2.59979625578436 2.59979625578436 2.59979625578436 2.59979625578436 2.59979625578436 2.59979625578436 2.59979625578436 2.59979625578436 3.40372521807497 2.59979625578436 2.59979625578436 2.59979625578436 2.59979625578436 2.59979625578436 2.59979625578436 2.59979625578436 2.59979625578436 2.59979625578436 2.59979625578436 2.59979625578436 2.59979625578436 2.59979625578436 2.59979625578436 2.59979625578436 2.59979625578436 2.59979625578436 2.59979625578436 2.59979625578436 3.22990884353066 2.59979625578436 2.59979625578436 2.59979625578436 2.59979625578436 3.12826845074903 2.59979625578436 2.59979625578436 2.59979625578436 2.59979625578436 3.12478781716686 2.59979625578436 2.59979625578436 2.59979625578436 2.59979625578436 3.21175968271509 2.59979625578436 2.59979625578436 2.59979625578436 2.59979625578436 2.59979625578436 2.59979625578436 2.59979625578436 2.59979625578436 2.59979625578436 3.05399940778521 3.22347444536885 2.59979625578436 2.59979625578436 2.59979625578436 3.0640794104873 2.59979625578436 2.59979625578436 2.59979625578436 2.59979625578436 2.59979625578436 2.59979625578436 2.59979625578436 2.59979625578436 2.59979625578436 3.41956127694051 2.59979625578436 2.59979625578436 2.59979625578436 2.59979625578436 3.13092838849174 2.59979625578436 2.59979625578436 2.59979625578436 2.59979625578436 2.59979625578436 2.59979625578436 2.59979625578436 2.59979625578436 2.59979625578436 3.05120239547897 2.59979625578436 2.59979625578436 2.59979625578436 2.59979625578436 3.7908095180558 2.59979625578436 2.59979625578436 2.59979625578436 2.59979625578436 3.1277135856963 2.59979625578436 2.59979625578436 2.59979625578436 2.59979625578436 2.59979625578436 2.59979625578436 2.59979625578436 2.59979625578436 2.59979625578436 2.59979625578436 2.59979625578436 2.59979625578436 2.59979625578436 2.59979625578436 2.59979625578436 2.59979625578436 2.59979625578436 2.59979625578436 2.59979625578436 2.59979625578436 2.59979625578436 2.59979625578436 2.59979625578436 2.59979625578436 2.59979625578436 3.59471913209586 2.59979625578436 2.59979625578436 2.59979625578436 2.59979625578436 2.59979625578436 2.59979625578436 2.59979625578436 2.59979625578436 2.59979625578436 3.76430622490982 2.59979625578436 2.59979625578436 2.59979625578436 2.59979625578436 2.59979625578436 2.59979625578436 2.59979625578436 2.59979625578436 2.59979625578436 2.59979625578436 2.59979625578436 2.59979625578436 2.59979625578436 2.59979625578436 2.59979625578436 2.59979625578436 2.59979625578436 2.59979625578436 2.59979625578436 2.59979625578436 2.59979625578436 2.59979625578436 2.59979625578436 2.59979625578436 2.59979625578436 2.59979625578436 2.59979625578436 2.59979625578436 2.59979625578436 2.59979625578436 2.59979625578436 2.59979625578436 2.59979625578436 2.59979625578436 2.59979625578436 2.59979625578436 2.59979625578436 2.59979625578436 2.59979625578436 3.74870207063688 2.59979625578436 2.59979625578436 2.59979625578436 2.59979625578436 2.59979625578436 2.59979625578436 2.59979625578436 2.59979625578436 2.59979625578436 3.43325699342525 2.59979625578436 2.59979625578436 2.59979625578436 2.59979625578436 3.06320104111917 2.59979625578436 2.59979625578436 2.59979625578436 2.59979625578436 2.59979625578436 2.59979625578436 2.59979625578436 2.59979625578436 2.59979625578436 2.59979625578436 2.59979625578436 2.59979625578436 2.59979625578436
Manes.10G132200.v6.1 7.21528411383751 6.6533475387846 6.94717684341792 6.06287818995474 7.03056436857012 6.54911587578498 6.2996770834916 5.74251815873192 6.28050937242872 6.08094336400189 6.06445442976241 6.31007081249919 6.24195140350244 5.69762393728971 5.86161514490998 6.94350845572655 6.2326538969298 6.71811000089045 6.18391147818221 4.98594844807114 6.91609102999276 6.42125174269176 6.39412855521932 5.687460991333 5.89573216420944 6.03152629283494 6.65292833328993 4.82693062096449 5.59576356707271 5.32643838074401 6.32131956522375 6.71107253450788 6.86810810137952 6.49611641307951 6.15661216022355 6.91543257236468 6.56444526930979 6.37820689964607 6.60892147278069 6.73954287674238 6.3053063806304 5.82136162491331 6.01996475298978 5.94681819746891 5.10210637171936 7.5135924610732 6.94305717201801 5.76192781535259 6.4194445239308 6.39959854852204 6.87445572589687 6.33947101560419 6.66920157250242 6.0947192852982 6.13573960900464 7.01593465728559 6.51728635964054 6.40874300672259 6.34683747634922 6.18516960711636 7.85584967806769 6.50242556195116 5.94011417850725 6.32364397525139 5.96432358891703 6.86771231458869 5.81373318502975 5.75231513578565 5.70600782763431 5.34233980120319 7.18507136279493 6.52391848032049 6.1699731390318 6.15908029961009 6.36759454527045 7.11071895552232 6.43950591444965 5.84800234382547 6.56008559421708 6.23255588730914 7.07752845095635 6.50783139841684 6.40868896002665 6.9553631130205 5.77449854146422 6.7061548344179 6.81377390497403 6.14596959069769 6.36310258735792 6.45509291775997 6.83803132185842 6.42882047824986 6.5832671473264 6.09188394364032 7.0281325268453 5.66529732130853 6.5083185949622 5.69859775958155 6.95352387557481 6.37105457545889 6.56658389182894 6.99534037794731 6.36907121908858 6.71702606454361 2.59979625578436 6.2701134560927 6.52678810917168 5.66574646873155 4.9194316274037 5.46463023519514 5.90157284184863 6.14782358639967 5.81043900784262 5.37123592477877 6.50626143573854 7.20462382658455 6.44774590040994 6.52298607805706 6.50570166693668 6.04683710247338 6.00242775370709 6.5919769085557 5.96959354994177 6.16689910021708 5.64292686070989 6.11146008869839 7.0268748085061 6.36140932819482 6.58847431053689 6.59931347733198 6.48295158145749 7.53527655780047 6.26243108175827 6.46687587714574 6.05403405088992 6.30069724717695 7.57383749555898 6.04975255943487 6.15977218095801 6.3280536452724 6.02021033400385 7.71942129684711 6.5330258530666 7.50546501172322 5.72369225188341 5.95216933684334 7.38363279811113 6.78121796899468 6.94937404282504 6.75329802676817 6.71388750922698 7.58054492019828 6.28062187644015 6.57040567588132 6.37414487742201 6.08575918678771 7.20764776443985 6.77538706069559 6.63434596194705 6.45677274906735 6.520469934662 7.3547510590145 6.61217088137743 6.86286264212859 6.17720797388044 6.25239795266306 6.88413961160629 6.44708759938722 2.59979625578436 6.11134299661852 6.61395733261426 7.17944579958698 6.41212785473932 7.03791431075073 5.45558929293069 6.19339382174793 7.36681703176273 6.27990341031418 6.65715944881935 2.59979625578436 5.84719684106244 7.42945064614765 6.22539100131764 6.6192088853211 6.70564118631189 6.66423160336228 8.06815348485307 6.29858208354355 7.46428431227768 6.31297583111838 7.19839351246227 6.75951504309724 7.71439781059444 6.42935225753041 7.14890142073753 7.25880849123473 6.82934635463731 7.8293061233036 6.52907757034241 7.16780260659753 6.8326688001876 6.85293076559547 6.9953539927877 6.90939321345391 7.21359487022381 6.92770538488933 6.71464174197058 7.12160846467084 6.30356355674348 7.39405514913577 6.47715119073106 6.77784746106275 7.65112961183066 6.58288132184611 5.92237628038064 6.46851280884773 6.05041008753166 7.75226188461108 5.97145614305537 6.07626174763846 6.68700973510248 5.7461365455709 7.6972988759166 6.99449844182415 7.44776041930409 7.16809708876234 6.47681981732819 8.1475632527821 6.22104387466086 6.79000864824186 6.66337868929415 6.46806582967225 7.44985976057889 6.05289111671387 6.92556974342804 6.27748947242228 6.13303246766756 7.29632430338448 6.0334913860418 6.84948472131253 6.35102957865617 6.6412333893127 7.6080370135605 6.61468449039568 6.74420281021331 6.587339827992 6.7450480394884 7.08134029571555 6.32643628575805 6.36571051817281 6.70281702203352 6.07046904238497 6.87932149596917 5.99878578396014 6.42297591250696 6.69771194225362 6.32025749464405 7.36590247323266 6.91476724255896 7.32988678533193 6.92897834812857 6.25116020596598 7.64117043013354 6.17600050546465 6.3178881876412 6.05073048107545 6.11191479100153 7.45230643473242 7.1539794618846 6.76464709562192 7.29880979880729 6.01619181686486 6.72764656510288 6.93981635050637 6.30066343739553 6.36911045671935 6.30471052038907 7.66267552725394 7.26252425874587 6.78479315067315 6.71356810711214 6.8833980494381 7.02781510200462 7.54463696799558 6.09837590369048 6.34449418856241 6.16177599264078 6.52720446877446 7.6657316048533 7.05601096574972 6.75915371961725 6.85318764360711 6.97856971423434 8.11466967312014 6.82897737696342 6.95083297583679 6.67974476585537 6.97879572792937 7.02816823294712 6.30570065835487 7.08493390125726 6.69026330212126 6.40928145000377 7.75476172502712 6.94259788839591 6.74844577034794 6.59015656139435 6.76631405496414 7.53778122843982 7.09327279091672 7.01296147552719 7.43154476468401 6.63562400372879 7.8405353254197 6.83730061649371 6.48848808465298 6.79413935020984 6.66538579852147 7.81792423527083 6.43425368645325 6.84829921189459 6.45826571348074 6.16888069786652 6.49920370691089 6.91363168249151 6.39253462469188 6.90888021867197 6.11263530599593 7.73530817477577 6.28531430700747 6.44945155325667 7.10050797612647 7.17295988287586 7.86318553365053 7.23438392500722 6.8344458334207 6.49665914453398 6.07822633286476 7.62985583592567 7.0527898902655 6.58233335205294 6.9932602575601 6.48362785873153 7.99437793137709 6.33033592979181 6.90300581876527 6.20863121844545 6.18061204779148 7.97940933734308 6.90373036537616 7.06086550096549 7.11439349400389 7.32610202984702 8.49068760162061 7.07730798544671 7.05980669886489 7.25332992042367 6.50756175989216 7.66588677525607 6.49383784784427 7.4206601094037 6.27047863241678 6.83692363069198 7.66920664102351 7.00202902808916 6.89920641725415 6.53604436987742 6.6853568356314 7.18003198610779 6.84196968934859 6.36122932265967 6.6770503700364 6.48319590170295 6.72266360496951 6.96761280849735 6.47369119328526 6.33823778624535 6.69881277660632 5.89903770718462 7.05669586682075 7.17937273093116 6.5759980033265 6.92541468720869 7.17341073670287 7.40084866340253 7.35905085512277 6.71807932564882 6.82673416043396 6.35349968852833 7.39336900605204 6.35650071060744 7.54475845129738 6.48551271614676 6.58659363075576 7.74459613411321 7.84973081600443 6.56929955534983 6.09485704298032 7.02776207055431 7.87068512247255 7.18049000207919 6.91137218526522 6.83749543595929 6.6121136491258 7.18905364960436 6.67440694156116 6.71380107137722 6.67006654328438 6.71082650106861 7.18363483560892 6.71595968958756 7.06993452652068 6.79559153523152 6.45566272628497 7.57694304739891 6.84925423347511 6.870806333624 7.06322303560754 6.60647403469791 7.37862949354296 6.76321827949555 6.06306321377927 6.85552010908744 6.18675168815727 6.99569723768972 6.13712131938506 6.47316000447993 5.80673611511464 6.54960009177199 7.97774987361855 7.40972788130473 6.71328284485305 6.58910520926927 6.89434712205188 7.10314997501416 6.61473857727262 6.73006893349321 6.78566659878426 6.82193324386718 8.05664896464425 6.88762120605044 7.15474595942113 6.12494967244242 5.98913425272098 7.86762935587054 7.34303251087127 7.26525527246979 6.51715467308331 5.49656357803235 7.37142830536533 7.29276793719569 7.52136607762291 7.18089839040381 6.50945734234677 7.77747209285877 6.66932101027193 6.91745709710951 6.32438230590724 6.0112065663066 7.54816908023806 6.75678986553631 6.85974438235479 6.27626189557835 6.11258626497536 7.47130351864823 6.78615647845137 7.20613830815144 6.41672681066192 6.93017182640309 6.49285916902797 7.60868222060243 7.13597439523792 6.59455063411583 6.8620689440448 6.57204054970318 7.6206670993729 6.00335493143234 5.95761815188028 6.34171266533841 6.23695901661533 7.27700855046796 6.92578827870102 5.78454372333606 6.81122820709193 5.9300970849684 7.86524078431468 7.27823117401745 6.42249434770728 6.9426114033363 7.5473344289482 7.16828415417243 6.00530642544049 6.12350305724491 6.25168128452724 6.22571881508604 6.8714426369649 7.13411309808843 7.85934381289707 7.36045907066345 6.72261711342645 6.48171944081334 6.26531777663916 6.08960672739393 6.59204043029201 7.24662889562485 6.71117012774226 6.07382752850257 6.55813222635572 6.20927302172592 7.06990204007747 7.65610366000525 6.52113510242243 7.23287991860758 7.71886400416176 6.21267453534511 7.15495291117558 6.30916491455007 6.79049251492922 6.62864111880761 6.22868505054887 7.01579914244187 6.16322968266197 6.75347538624195 6.73866391841939 6.47996312089257 7.07779673466629 7.01629792614311 6.36627558077625 6.33981432158562 6.76140482044015 6.40290765733572 6.32113740096675 5.93920369680472 6.26682813132983 6.5967113795137 7.35854378105298 6.93779153340088 8.08951227098551 6.93984922611709 6.98260778601211 7.26659466570984 7.21627465855405 6.87967676565673 7.00860095306317 6.34840618399705 7.19432328447019 6.70370115406255 6.78623484852027 7.32675719146265 6.6296104806386 8.11886324893066 6.51592715932984 6.04474455545893 5.88349386536594 5.82126863307924 6.72617768341642 6.57676977709922 6.31942369455241 6.45364545226294 6.54075351874852 6.90396890118311 6.64443202562726 5.98320605625305 6.27495762407579 6.42555354794133 6.68274386333986 7.08243280340817 6.28776096390271 5.5669651670473 6.22025501259108 5.39552127368654 7.65367681416051 6.75554767009865 6.07922550701241 6.91635837640537 6.0925196660656 6.32399167572135 6.66994803621582 6.05326205295819 6.2881043861588 6.45288631926302 7.4683130128406 5.75428541333444 6.29401127173979 5.74867276949433 6.31245801131011 7.06984792007266 6.34959122670165 6.17235280632234 6.77632437492287 6.09196996738657 6.38756119877594 5.77801582424478 6.14626503047667 6.18782561513983 6.06102905506035 6.48266582479839 6.86438894739918 6.14678860012874 5.97022668459672 6.99140224626764 6.9174887120887 7.09070258419943 6.77109247219725 6.47542027184542 6.14097512403468 7.06839802223871 6.56874100973532 6.37730199749582 6.35099451478327 6.13286950895049 6.26363710518562 6.72073816150811 6.09879069333825 6.59831401092731 5.95487079909605 6.66485047807668 5.45667075841334 5.9287164215646 6.63758790630031 6.34722797294219 6.22022340747025 5.96928929533432 6.72815058547313 6.4339445356298 6.57998707410213 6.10985665928661 2.59979625578436 5.53970078671139 6.1098332710602 2.59979625578436 7.76902646740671 6.24529483762029 6.31833562464875 6.39815464404446 5.94527577701259 6.0718168977951 6.41547520539137 6.25911551928993 6.24324580134903 6.54589178257042 7.12553956773331 6.56068561307645 5.84692400947732 5.92729850271329 5.82159384769822 6.46358227599437 5.70139451343051 5.66513849316985 6.837512783704 5.97735192128173 7.26306579625042 6.30680950506138 6.76342179890741 6.69922706511526 6.37636076301485 6.86629459298718 6.50185653103526 6.02956031447649 6.96210737543552 6.06380137166588 6.50437021227167 6.68052080334791 6.2460454835207 6.40724262313354 6.02760629350338 5.24086427559498 6.81401865571796 6.91078483270767 5.96769566063348 6.74606608405407 6.1091563925672 5.4912900075381 5.36155545789575 5.93240701182616 6.09044454102177 5.87865883608081 6.72946086941232 6.44249460008118 5.81914776500231 6.0645317938548 6.03159896767287 6.9457777706318 6.45990197419916 6.95576186305084 6.47818520737193 7.34832326734325 7.8848605671107 6.23808933028928 5.8414578730157 6.314152850383 6.22549781519974 6.8980727184852 6.48071989638063 6.23111312556997 6.30689744286419 6.35255231827417 7.4711062304029 5.67917478320705 5.90037843131118 5.85003986102978 5.9177447001042 6.6260980690494 5.94611651797135 5.89533470733211 6.46743221837332 5.89019114758964 7.4222012785453 6.62607249060705 6.95333846079269 6.52406390396236 7.55996451160066 7.44725441265572 6.69810172668973 6.73121784484095 6.52609776318991 6.76644085998195 6.85072122189642 6.32501241716186 6.33843659323323 6.58828400370559 5.25635826851663 7.48741334187811 7.33239001048058 5.4507682930712 6.36528377817426 5.35291398950716 7.02802751026787 6.85718576889503 5.4219773383758 7.53181283809142 6.66597721589061 7.00778995070156 6.17388660925543 5.61088024143791 5.6934324096742 5.81793381546604 7.57886585782695 6.91888424647017 6.16864094546245 6.47842184458801 6.25356106565026 7.70120082821896 6.72685040875596 6.54082908096593 6.57977505042843 5.87813530278873 7.19281282461334 6.30821306688193 5.98830141830343 7.41489329915839 6.20504220484001 7.31214113061418 5.86069730943793 6.56203047757168 5.98250419731666 6.38834395481344 6.47450384474185
Manes.10G132300.v6.1 6.05003276241226 5.48022326878392 6.17044444671635 6.55204788752805 5.47550297810431 7.16830755036907 6.38195118165985 7.39760338455569 6.56440710314767 6.08094336400189 5.89814964111904 5.57067277034998 6.21128456761017 5.86713292023411 5.4219419053056 7.20006849221946 6.76025758299501 5.68606726210345 6.28847554961098 4.98594844807114 7.38840191507664 6.74792605921252 6.35040684906453 6.57484108591988 5.55917054386431 5.89570691401315 6.1403535316355 8.49542640484526 6.30604175205766 5.80950901148052 6.37103005148915 6.19410485435318 6.71581914441584 6.75673209112945 5.64496057404357 7.30412203018445 6.00703127076693 6.89561357050164 5.24746918483318 6.18211402458942 6.7494789469413 6.72891834824611 6.29135404800147 6.47628907843064 5.42736847175928 6.46880514893222 5.67425020981582 7.16039787228631 5.69271921130311 5.85236538064592 5.8505221893188 5.94447060778922 5.97939446948447 5.58973897046574 4.90592149178267 6.52287958313915 6.05818548534641 6.36826393905711 6.81562465378932 5.67297296219067 4.84432092204236 6.00405856727443 5.55012568588905 6.32364397525139 4.85984634985312 5.93009162840192 5.5715035332069 6.62565327841855 6.56830736403472 5.70020837194271 6.43751845046313 6.14689641133768 5.35743804225043 5.36305375509599 6.68532535067205 6.62635885850922 6.0190051994609 6.49562344311264 5.75975449249645 4.9468558470853 5.39416711912797 6.46963946725029 5.71295470161277 5.90586684591444 5.06236918897976 5.28441567091469 4.86089184684731 5.86386811842699 5.63044323085614 5.48907872817964 6.13774584988819 6.18544166644414 5.64351531792639 6.12330200782046 5.6713578930303 6.7124163197467 5.5194835567952 6.0353312018739 5.83789842197471 6.0754538372563 5.5585558534802 6.29775622937032 5.78025643602999 5.61513015924712 5.12862405186618 6.34249525658694 5.85413283252743 5.88832571213774 7.26173203115155 5.0532180419611 5.58271838483571 6.10870479894375 5.69764029465421 5.82547563675216 2.59979625578436 3.54772472454507 6.98253673662558 6.39061610075534 6.89846920304308 6.62376811535103 6.32806610336079 6.81740981560303 6.46597081362964 6.16689910021708 6.68233357143302 6.91313990837929 6.65366812820882 7.02827071405382 6.32761682015653 6.48909968791027 5.79653867539075 6.59263750075969 5.53091041092645 6.60951315814297 6.99270617888359 5.8138600014914 6.62450038587411 5.89109271738485 6.72169030561307 6.50144643458798 6.67760610526108 6.96915836475704 5.57645545305025 5.88803026563764 5.13652249945934 4.8501855419508 6.18011961565388 5.70837327723331 5.79463428701909 6.99041309310999 5.82199596815842 6.20464527929661 5.43395686620018 5.39965487718023 6.20672375434529 5.95354723240394 6.01262862596552 5.84277011933096 6.2606435213963 6.07710743839942 5.96153809564365 6.33472197210098 5.83418772032278 5.75696473928553 6.25146585826391 6.43730712438023 6.52354847020396 6.19481900505043 7.85111275551785 5.18721685197419 5.39105497202573 6.16583532736747 5.18669844504865 5.83359489326997 5.73132759042792 5.38215006043464 5.6412992812051 5.6734228888249 5.64398673592189 2.59979625578436 5.17426476778305 5.8743204360288 5.3934928397451 5.85690613249725 6.45691310384145 5.33156649641089 6.25658441628033 5.67712087269236 4.76299172366203 6.14204235790704 4.72991246533869 5.39674773325354 7.04074926697159 6.42935225753041 6.432843885233 6.77497193818838 7.04622423722596 8.32114376271411 7.13173169061512 7.28862392185464 7.16966537216881 7.21373914795192 7.35496377446537 6.27848972116371 6.44359370175883 7.14886583077337 6.80240941307034 8.46476619435377 6.74813132356813 6.94343462165572 6.94391852626132 6.77784746106275 7.74739522446165 6.73816044267183 7.69544074533805 6.45229507929429 6.51671215467841 8.23940234625924 7.25460281970198 7.83681896112079 6.98353940227779 6.1688759171193 7.66499537160701 7.07463442194253 8.63796238345524 6.49705650551369 4.91876954241526 7.60917582066537 7.10630992181049 6.88987745100142 6.79026137856869 7.22905660941941 7.54024870084112 6.42954562116155 7.42825093673422 6.59424438900533 6.40008689955283 7.13249000447236 6.70170891784433 7.1145090832238 5.73229810403265 6.59648992708878 7.82207788705912 6.23511296679351 7.85970912233469 7.42949636730184 6.32452755880604 7.42535070827983 7.25021460441716 7.12569932143474 6.97066972585087 6.52679473980711 6.23616218908997 6.72358951667049 7.27164555134553 7.37572237713616 6.97234994017089 7.30194914269209 6.46055497274469 7.45620772640155 7.42769055974755 7.01214403318643 6.87914277380106 6.56128435543293 7.17716035763201 6.4646209469244 6.15169199233536 7.02646842105116 6.68272800103311 7.10178029164218 6.69298362069905 6.42116714446296 7.08735606433147 6.61133630627879 6.93391650101936 6.4693070770616 6.23621569010544 7.11875257968409 6.88335816147632 5.89582723122506 6.85784629365506 6.57318446941961 6.58827174629375 6.66835292301639 6.81884978363557 6.94698410067189 7.1729368865552 5.95268443142378 6.80472623723591 5.57245951538569 6.22255788772582 6.56462882679683 6.04212387943289 7.15874030672258 6.1716433676825 6.69226785572314 7.61217677746675 6.5480604477348 7.51046018411366 6.77202870358902 7.12397954125214 6.51858833189381 6.40928145000377 7.19397644440645 6.72791002108413 7.10123354271773 7.12546104359264 6.51007036342433 7.19588057710035 7.05559884317113 7.20666700689296 6.88713438600473 7.18486549758702 6.50937322640683 6.19767464328512 6.71039607968226 6.83319207789266 6.42822785011559 6.85205895965305 6.17015959246816 7.26637371597251 6.12084111255121 6.44081989925095 7.24254440875978 6.81728589982483 7.00243902781672 7.17445260853782 6.69760393116489 7.23806621516491 6.60054766646587 8.33573406088705 6.10817185333089 6.28297791613009 7.45668255566678 6.12436278058299 7.40705206499649 6.65690982773755 6.51682608348649 7.19746478391586 6.57675016402394 7.86963149313882 5.6412672651565 6.7430573509375 7.79957195419572 6.82714875094991 7.61082245278313 6.62534154277367 6.84355786522962 7.76132400271529 6.74050977568142 7.32604016606782 6.63540154621661 6.98023608605117 8.38172883206908 6.6645844337563 7.83294447416443 6.51342717794734 7.01320513585936 7.24894503523789 7.09550773507157 6.58968465544665 7.06937100591505 6.37673939960798 7.81207381561107 7.20920794998964 7.91147802795474 7.14383709987767 6.7791896887284 7.62511046575114 6.66815191926809 7.35742109463232 6.73313991440927 6.99001199411392 6.24570390202972 6.88597775874569 6.7233890445303 7.04887611997725 6.58843812730024 6.16088873493911 7.36586784820377 6.79081556958888 6.30778766394768 6.47984727953617 6.28339747619005 6.96997918777963 6.69310036760808 7.41132577289919 7.13539971054616 6.34171958468178 6.47596806088992 6.63162627013221 6.350357264757 6.67753836264813 6.58659363075576 6.33388720359916 7.33576402550419 6.56929955534983 5.8942093806569 5.3912484894229 7.18367477022102 6.45635937372075 7.23541772485902 6.62416122482816 6.35340416087241 7.44695480159503 6.16718325658522 7.37569183598674 6.78859193511442 6.44621894110361 7.4446977400812 6.21543771490048 6.46527188390982 5.86584407872987 6.6468114122268 7.06814551685441 6.38958012471548 6.78771910666266 7.16221207723043 5.94123611089817 7.02569290316689 6.72308557516957 7.51812398745283 6.24656457274911 5.81211178914681 6.81681550990075 6.93114379081414 7.47678345064247 6.72343325704751 7.27136611779009 6.85290948813083 5.4012448227404 6.99985676387364 6.24524886316253 5.99988663267432 6.92341582608181 6.22159254371987 6.72043341458682 6.29018094321728 6.17410937600383 6.9756597711977 6.19102479380771 5.9102639889392 6.47592439315294 6.26931796058218 6.70352874460042 6.21817607221147 6.08962826365662 6.95509060180315 2.59979625578436 6.56831399508684 5.98513332003034 6.27560238077074 6.19025590786803 5.90087182052436 7.39705849355556 5.77831630888567 7.44193189939214 6.76824939513679 5.8718072133093 6.82198380645602 5.66173863416548 7.78545883151708 6.19505330851315 5.90733180098696 6.9680283565462 6.02328558556954 6.35501945774509 6.55475470878716 6.35432649515428 7.30769794125224 6.47630379124581 5.99763155106241 6.63192702381714 7.30441528955381 7.35284078457326 6.91421051824921 6.00335493143234 5.95761815188028 6.16085816891662 6.42821162110978 5.97492146384585 6.28730741611655 7.00625148957529 7.10315262754837 5.62539214475825 7.14361777020293 7.27823117401745 7.54501002125924 6.95755836039178 6.33034697333742 6.97265544093527 6.89940698191574 6.75028425087557 6.29881745729072 6.59838517387328 6.81734730849102 6.77665773865288 6.89818803516825 7.33495044765851 7.37025222336015 8.92456276989589 7.35653305810904 8.5629730380355 7.54866164464791 6.58582817302434 7.40341131034709 7.16806089493473 7.39724555013736 6.95514953081646 5.93820809987527 7.1683593869825 7.31458020945814 7.06560997665909 6.86182335632895 6.21267453534511 8.09425642314224 7.17779107507776 7.52451313460638 6.66227327270758 6.21025433014904 8.16388431933018 7.09847138081934 7.48934286075017 6.90083314792015 6.65866559523336 8.04958348609693 6.88920417429386 7.76262726177073 7.38184266354405 7.13751671995396 7.44792314837316 6.7815939158202 7.72777366132786 6.60607792088328 6.54995747561081 7.57063099324115 6.95674248566187 6.71669058036383 7.6368321404544 7.15861630255792 7.38205888811745 6.86178067427087 6.03894272901593 7.40549761590577 6.76899962294732 7.57777352487217 7.06127384155199 7.07560875185777 7.1608811058035 6.59157325506231 7.08054413064239 6.13487049008428 7.22252798595233 7.06914928719769 4.7753879155011 6.38931236573886 7.16473820982712 6.94391984492355 7.42521835574615 5.85530078327299 7.27658616242645 6.80541893625064 6.61481389456059 6.54638997919382 6.28508959790335 5.8319228926628 6.15609930210213 5.89308939422794 7.16851832585962 6.77387036568037 5.42518652379854 6.08763266814338 4.74399541057762 6.58178635589462 6.15826146018128 6.26708680005745 6.02003045487311 6.33893098450392 5.4252938804708 6.82385290813638 6.18998391222266 6.62287167530977 6.01623041557307 5.27523391091694 5.66400468815298 6.29385643697699 6.11692793885439 5.01127210859594 6.80297469153092 6.34697495159975 5.44138483361498 5.77890472180173 5.97669632860303 6.36487883991676 7.25825611262446 6.74164943006211 6.03530554639388 6.61835158048922 6.85418704551159 6.62292252098057 7.02158243883614 6.78067833074604 6.39004206831934 5.91241235032117 5.97158999824983 4.53442981053741 6.75841264579228 6.54147228248457 6.18707619703512 6.28633591502272 6.10057746160427 6.86829107204118 6.35665601342196 7.06854485087547 6.47254450912702 5.80398023081711 7.23765678460542 5.45667075841334 7.17212176232511 6.84055268004586 6.01469365594891 6.49391141851092 6.57363665645692 7.51698808756677 6.77085668581194 6.00990472895164 5.67791369431432 5.99159582542454 5.6611283470594 5.31973623540261 4.98574003949392 6.25832832130564 6.26966888195564 5.8997396768482 7.18604331974168 5.47271375811631 8.18210407750663 6.68808415015984 6.03754579994022 6.74263570142294 5.49023107839197 6.30105187648973 6.23475378574117 5.59879308712941 6.02402778086421 5.46194131160275 5.4143435838758 5.41525374290677 6.01664431497352 7.12995908013703 5.55708142864726 6.78133898631886 5.49382701499228 6.22564048308717 6.68916331504346 5.49595427445405 6.77688688634216 2.59979625578436 5.51390435228247 6.78445813609828 5.05062848370014 7.06653333051495 6.7708282188556 5.68664180371568 6.43305682135984 5.91314142553881 5.69398149182668 6.10471250620859 5.24850491106351 6.07699436456919 5.97866624999191 5.98416357527986 5.01882591975106 5.38326020048081 6.06263316341427 5.87349774117392 6.14521093410675 5.92286147269646 6.19833376443724 7.3910994830666 6.12249885742314 5.80525554065254 6.55182633803172 6.0484241299925 5.65040259323808 5.80326369620093 5.37325073172936 6.75886882882373 6.74888796903141 7.27301715094372 7.86211965196589 6.04133141949358 6.08464669582894 6.12503529505803 6.59947985607711 6.70602486752657 5.71929632370154 6.37680874812471 5.56297103537732 5.54285914193448 5.96997643580175 5.96184971663677 6.84598818794781 5.6502511426403 6.97044191833903 6.3245500629013 5.89019114758964 7.24978607993036 5.9291338428864 5.59431417087079 6.33095911778203 7.26697487081045 6.7249769512538 5.81639192210016 6.69576395601516 6.26587574760228 6.54820077350484 6.10338950667577 5.08212250506719 6.35489603109327 6.69530143209164 5.6534641247566 6.50899507582892 6.06043276721453 6.719581521595 6.80203531426818 6.61156861222076 6.24187452297774 5.90433114362889 7.3739799515009 6.53734290873722 5.92840030647907 6.88883100296783 5.74776038327801 7.3388626171521 5.93464057215265 5.96983661732893 5.91408973916374 5.59719153644544 6.37674894557362 6.75197965907564 6.09816015294632 5.98960483688296 5.95631622827407 6.23555854342294 5.96428445992535 4.6130087313599 6.2614327027809 5.57593806748472 5.25600661349618 6.94185483123178 4.47732323850407 6.1308415242398 5.87780099228563 6.29802266883614 6.75051731094977 5.44519752829221 6.03955589154036
Manes.10G132400.v6.1 3.14683983215409 2.59979625578436 2.59979625578436 2.59979625578436 2.59979625578436 3.15536754223307 2.59979625578436 7.59106088838156 3.23690244174881 2.59979625578436 3.49438284815064 2.59979625578436 7.51345778405118 3.44305187794855 3.01339967241467 3.1581819852139 2.59979625578436 3.80123086013542 2.59979625578436 4.15669568736146 3.2129912889402 4.02159135329138 7.74857993328379 2.59979625578436 2.59979625578436 3.29982034827609 3.3913280554543 5.39116741676416 2.59979625578436 2.59979625578436 2.59979625578436 2.59979625578436 7.18065431010924 3.43608939074294 2.59979625578436 2.59979625578436 2.59979625578436 5.33120940369676 4.05492540605776 3.15137780479602 2.59979625578436 3.23286364701414 2.59979625578436 2.59979625578436 3.19842031549437 3.20086796870012 3.14070476119692 5.3679800097386 2.59979625578436 3.53623203608649 2.59979625578436 2.59979625578436 3.63738172282996 2.59979625578436 2.59979625578436 2.59979625578436 2.59979625578436 5.74224837998772 3.50929109955559 2.59979625578436 2.59979625578436 3.13655648183482 6.10894813923592 2.59979625578436 2.59979625578436 2.59979625578436 2.59979625578436 5.75231513578565 2.59979625578436 2.59979625578436 2.59979625578436 3.03420175286161 6.18703426494467 5.8166066397783 5.37935167739317 2.59979625578436 3.12344627707087 6.98294565384963 2.59979625578436 2.59979625578436 2.59979625578436 2.59979625578436 4.53869970339601 2.59979625578436 2.59979625578436 2.59979625578436 2.59979625578436 4.52298131002106 2.59979625578436 3.03309729085306 2.59979625578436 2.59979625578436 5.3968182802634 3.70362220141525 2.59979625578436 2.59979625578436 2.59979625578436 2.59979625578436 2.59979625578436 2.59979625578436 2.59979625578436 3.10849398345359 3.10904969198695 2.59979625578436 2.59979625578436 2.59979625578436 3.06791173847519 2.59979625578436 5.23379009661224 2.59979625578436 2.59979625578436 2.59979625578436 2.59979625578436 5.78975289811293 2.59979625578436 2.59979625578436 2.59979625578436 2.59979625578436 8.06080589405018 2.59979625578436 3.08797719378391 2.59979625578436 2.59979625578436 6.98219265521 3.45713446031507 2.59979625578436 2.59979625578436 2.59979625578436 4.38748088629711 2.59979625578436 2.59979625578436 3.42111300273466 2.59979625578436 7.1438238043982 2.59979625578436 2.59979625578436 3.23404875933684 2.59979625578436 6.29707029012056 2.59979625578436 2.59979625578436 2.59979625578436 3.06178703260991 2.59979625578436 2.59979625578436 2.59979625578436 3.57130530482096 2.59979625578436 3.07277416937966 2.59979625578436 2.59979625578436 2.59979625578436 3.29913367952584 2.59979625578436 2.59979625578436 2.59979625578436 2.59979625578436 2.59979625578436 5.7703436163422 2.59979625578436 2.59979625578436 2.59979625578436 2.59979625578436 3.07587858392687 2.59979625578436 2.59979625578436 2.59979625578436 2.59979625578436 6.05100434830062 2.59979625578436 2.59979625578436 2.59979625578436 3.12628544447371 2.59979625578436 2.59979625578436 2.59979625578436 3.16417745732558 2.59979625578436 7.00434497758173 2.59979625578436 2.59979625578436 2.59979625578436 2.59979625578436 6.93692660724786 3.01860929541114 2.59979625578436 2.59979625578436 2.59979625578436 2.59979625578436 3.03334130892695 2.59979625578436 2.59979625578436 2.59979625578436 2.59979625578436 3.21994986238806 2.59979625578436 2.59979625578436 3.13848911460483 2.59979625578436 4.4938628308523 2.59979625578436 2.59979625578436 2.59979625578436 3.75829240215316 2.59979625578436 3.61010806293255 2.59979625578436 2.59979625578436 2.59979625578436 3.20579552351965 3.19875009976656 2.59979625578436 2.59979625578436 3.27611731718091 5.67420751361489 2.59979625578436 2.59979625578436 3.1364641154621 4.22440829113689 5.53813423179589 3.3496085626079 2.59979625578436 2.59979625578436 2.59979625578436 8.28430141979999 2.59979625578436 2.59979625578436 2.59979625578436 2.59979625578436 6.88987745100142 3.0312983665093 2.59979625578436 3.33599306581088 3.2879594338573 5.61763391084665 3.34376290195548 2.59979625578436 2.59979625578436 3.19240955863012 7.59307237775616 2.59979625578436 2.59979625578436 3.0699466230511 2.59979625578436 6.58401154366532 2.59979625578436 2.59979625578436 2.59979625578436 3.49185471935923 6.64506066346611 3.7735118799602 2.59979625578436 2.59979625578436 2.59979625578436 7.63468735683861 2.59979625578436 2.59979625578436 2.59979625578436 2.59979625578436 5.77028086564633 3.23544690453558 3.15498124947046 2.59979625578436 2.59979625578436 5.40178448425281 2.59979625578436 3.4011667831687 3.40605524568637 2.59979625578436 5.49747280628291 3.22228357111191 3.09404548459673 2.59979625578436 2.59979625578436 7.14656115472879 2.59979625578436 2.59979625578436 2.59979625578436 4.57681878214073 2.59979625578436 7.58257778051402 2.59979625578436 2.59979625578436 3.88284596492087 3.73159039278313 4.98557095180616 2.59979625578436 3.67127404849583 2.59979625578436 3.07327005296684 5.57900467809784 3.06398032907695 3.16332247699915 3.19546030758457 3.50842549389157 7.21977105315061 3.45882666299881 3.2892755442546 3.74944109507207 3.45614966072342 5.69162489609655 3.64106149683456 2.59979625578436 3.45735620413597 3.3940982972193 7.62064500875503 2.59979625578436 3.73104172527703 3.66460190285215 4.38567646318309 7.09142284509288 2.59979625578436 3.19774625800259 2.59979625578436 2.59979625578436 6.48848808465298 2.59979625578436 3.20827003153473 3.24931906988771 3.16981088905528 7.65119869359337 2.59979625578436 2.59979625578436 2.59979625578436 3.44068119535472 7.92728239262459 2.59979625578436 3.08857273903009 2.59979625578436 3.16658773388875 4.82611272498621 3.67587378799259 6.28297791613009 3.25434752792638 3.06622404529752 7.41441338166077 4.90937645656119 3.3839879457408 2.59979625578436 2.59979625578436 4.30770493345304 4.54807081784639 2.59979625578436 2.59979625578436 2.59979625578436 7.64887182351812 3.0961917105276 3.26109012879803 3.89271028443978 2.59979625578436 5.87985339931718 3.10020146374746 3.55707684656612 3.9210256877759 3.73379632513718 8.1548417524495 4.17406586346766 2.59979625578436 3.80289619999502 2.59979625578436 7.37908683494704 4.10344866027651 2.59979625578436 3.19836810956745 3.03225364507438 6.6750477218182 3.84078515354222 3.10996514328171 2.59979625578436 3.16047819545527 6.72797557300214 3.12381515159364 3.80321908370672 2.59979625578436 3.35883779744775 3.02864738326235 8.50792102778672 2.59979625578436 2.59979625578436 3.09522200693535 3.53306774720939 7.67477389923477 2.59979625578436 2.59979625578436 3.09253880012922 2.59979625578436 5.80982712442883 2.59979625578436 2.59979625578436 2.59979625578436 2.59979625578436 5.53260901940399 3.21112129012012 2.59979625578436 2.59979625578436 6.11162538852593 8.2311154929765 2.59979625578436 3.62280837559436 3.25797369082606 3.08059389465736 5.0952320839108 3.94880500380553 2.59979625578436 2.59979625578436 2.59979625578436 5.87454619123881 3.83729976518375 2.59979625578436 3.14391809079161 3.27040979766199 2.59979625578436 2.59979625578436 2.59979625578436 2.59979625578436 2.59979625578436 7.85252914801924 2.59979625578436 2.59979625578436 2.59979625578436 2.59979625578436 8.33106225506278 2.59979625578436 4.00195409120866 3.37256917773833 2.59979625578436 7.70444023996544 3.2415469443954 3.19993551182426 2.59979625578436 3.11298070489525 6.72945836548811 2.59979625578436 3.03813347158508 2.59979625578436 3.40508134271753 5.32498200883695 3.69286530377354 2.59979625578436 2.59979625578436 3.10140652150073 3.9513423975978 2.59979625578436 3.19302232415317 2.59979625578436 2.59979625578436 3.53345212500998 2.59979625578436 2.59979625578436 3.0755768791799 2.59979625578436 3.26616395938827 2.59979625578436 2.59979625578436 3.13589593959261 2.59979625578436 6.48943160832185 2.59979625578436 2.59979625578436 2.59979625578436 2.59979625578436 7.45693247469156 2.59979625578436 3.10730057077166 2.59979625578436 2.59979625578436 6.25710092563765 2.59979625578436 2.59979625578436 7.23997176660035 3.62276432158505 3.13091120944092 5.26515819557478 2.59979625578436 2.59979625578436 2.59979625578436 2.59979625578436 2.59979625578436 2.59979625578436 2.59979625578436 3.1782393393218 2.59979625578436 5.07491365332525 2.59979625578436 2.59979625578436 2.59979625578436 6.3811581025713 4.48099037880939 2.59979625578436 2.59979625578436 2.59979625578436 4.11432150320208 2.59979625578436 2.59979625578436 2.59979625578436 2.59979625578436 2.59979625578436 2.59979625578436 2.59979625578436 2.59979625578436 2.59979625578436 3.40715420382606 7.02732893168572 2.59979625578436 2.59979625578436 2.59979625578436 3.20229976147952 7.26841814375099 2.59979625578436 2.59979625578436 2.59979625578436 3.12404357264528 4.52692484187718 2.59979625578436 2.59979625578436 2.59979625578436 2.59979625578436 7.1213146412786 3.22666753937026 2.59979625578436 3.09055428047105 2.59979625578436 7.30422208329147 2.59979625578436 2.59979625578436 2.59979625578436 2.59979625578436 5.83812357888387 2.59979625578436 2.59979625578436 2.59979625578436 2.59979625578436 5.45337914052129 2.59979625578436 2.59979625578436 2.59979625578436 2.59979625578436 2.59979625578436 2.59979625578436 3.79022776133736 2.59979625578436 2.59979625578436 2.59979625578436 2.59979625578436 3.22180690923061 2.59979625578436 2.59979625578436 6.84512407604177 2.59979625578436 2.59979625578436 2.59979625578436 2.59979625578436 5.88119892249814 2.59979625578436 2.59979625578436 2.59979625578436 2.97688219355799 7.39802013667073 2.59979625578436 3.42095857459416 2.59979625578436 2.59979625578436 7.34182421791614 2.59979625578436 2.59979625578436 2.59979625578436 3.2004768242502 3.11225860773288 6.43273009659043 3.20566299976803 2.59979625578436 3.59848267571914 2.59979625578436 7.82340951421899 3.75469696613014 2.59979625578436 4.09463255782793 2.59979625578436 6.2623467080289 3.36586943173339 2.59979625578436 2.59979625578436 3.60093083117833 5.55952562805692 3.1066138352018 3.18528064700602 2.59979625578436 3.87627587420941 5.84054877143852 2.59979625578436 2.59979625578436 3.22155548070353 3.07652576753501 7.37259736824627 3.27005780046848 3.20491354779203 2.59979625578436 3.31429537738927 7.96454426017054 3.3217847703779 2.59979625578436 2.59979625578436 2.59979625578436 5.88536326581985 2.59979625578436 2.59979625578436 3.96904596458225 3.37017545708318 7.19113373234849 2.59979625578436 2.59979625578436 2.59979625578436 2.59979625578436 7.57937709489655 2.59979625578436 3.14332354224269 2.59979625578436 2.59979625578436 4.73185941640041 3.44518071866167 2.59979625578436 3.17254904508025 3.57544781452639 6.63077139406198 3.46856026701611 3.66375643784274 3.30409561387671 5.21631662540804 3.59736818850564 3.24925207574573 4.98574003949392 2.59979625578436 3.25815219576688 6.75720946488664 2.59979625578436 3.136598296543 6.42539569248954 2.59979625578436 2.59979625578436 3.6661895749198 3.57609868205969 3.92757747102017 3.21444532604007 5.59879308712941 2.59979625578436 2.59979625578436 2.59979625578436 3.20516644634206 5.6006326833987 3.41195457515195 2.59979625578436 3.24766064870577 2.59979625578436 5.8442211353062 4.17001002083926 3.51194589800682 3.18142001825098 2.59979625578436 4.57292160563911 2.59979625578436 3.11790825992549 2.59979625578436 2.59979625578436 3.45570349174585 7.94998653519408 2.59979625578436 3.09477353892355 3.31627055002502 2.59979625578436 8.21201582885101 2.59979625578436 2.59979625578436 2.59979625578436 2.59979625578436 3.06479868293381 3.4515794909386 2.59979625578436 2.59979625578436 2.59979625578436 6.92824286862866 3.15454793880454 2.59979625578436 3.27070239318665 3.43724552845874 6.65031860363331 3.14315768447763 5.37325073172936 2.59979625578436 6.23808933028928 6.99456827805512 4.79587404593374 2.59979625578436 3.2568317893317 3.40540983806856 7.96226839474306 2.59979625578436 2.59979625578436 2.59979625578436 2.59979625578436 4.55443210104046 2.59979625578436 2.59979625578436 3.13790827944038 2.59979625578436 8.2986089922655 2.59979625578436 3.37029531578803 2.59979625578436 3.10048140825537 2.59979625578436 3.22256664660478 2.59979625578436 3.35379231418697 2.59979625578436 4.74519349585646 2.59979625578436 2.59979625578436 2.59979625578436 2.59979625578436 8.79195297917393 3.63854769448613 2.59979625578436 2.59979625578436 3.20476569301684 4.24175702933032 2.59979625578436 2.59979625578436 2.59979625578436 3.1964791051938 6.09410862882677 2.59979625578436 3.15164342911053 3.51813431289006 2.59979625578436 2.59979625578436 3.4309770644687 2.59979625578436 2.59979625578436 2.59979625578436 4.07730770910483 2.59979625578436 2.59979625578436 2.59979625578436 2.59979625578436 7.92772746549161 2.59979625578436 2.59979625578436 2.59979625578436 2.59979625578436 8.26143901997375 3.53635640865754 3.32706199532729 2.59979625578436 3.42867474697291 6.76293808975353 2.59979625578436 3.10496040724535 2.59979625578436
Manes.10G132500.v6.1 2.59979625578436 2.59979625578436 3.45191887297824 3.33882252641644 3.05314717308039 3.15536754223307 2.59979625578436 2.59979625578436 2.59979625578436 3.263295019147 2.59979625578436 2.59979625578436 3.32888032498958 2.59979625578436 3.51251450879117 2.59979625578436 3.35405828690082 2.59979625578436 2.59979625578436 2.59979625578436 3.2129912889402 2.59979625578436 3.34744421400159 3.21375796249481 3.36517982117798 2.59979625578436 3.56341288661491 2.59979625578436 2.59979625578436 3.64219309454911 2.59979625578436 3.2385184270877 3.40635991829517 3.19522409136653 3.14570398518928 2.59979625578436 3.56670918754148 2.59979625578436 2.59979625578436 3.80531622868573 2.59979625578436 2.59979625578436 3.88392636584803 3.43514863882075 2.59979625578436 3.20086796870012 2.59979625578436 2.59979625578436 2.59979625578436 2.59979625578436 2.59979625578436 3.40243768725699 3.50303880328295 3.06059267461742 3.30273000440967 2.59979625578436 3.72490722702518 3.11439241586576 3.50929109955559 3.52567379773375 2.59979625578436 3.35463609942184 3.10654593426012 2.59979625578436 3.38028800220858 2.59979625578436 3.71564452659676 3.19194094230314 3.12093291120984 2.59979625578436 2.59979625578436 3.03420175286161 3.35537191096595 2.59979625578436 2.59979625578436 2.59979625578436 2.59979625578436 3.24847608250363 2.59979625578436 3.31752771329381 2.59979625578436 2.59979625578436 2.59979625578436 3.11095649955553 3.30853211464194 2.59979625578436 2.59979625578436 2.59979625578436 2.59979625578436 2.59979625578436 3.24973940342139 3.14815201337652 3.82384178068171 3.30794006058808 2.59979625578436 2.59979625578436 3.00717831127145 3.02061995747434 3.45191339399238 3.4669581166417 2.59979625578436 2.59979625578436 3.10904969198695 3.27304933687551 2.59979625578436 3.32834234306411 3.06791173847519 2.59979625578436 3.01650372679633 2.59979625578436 2.59979625578436 2.59979625578436 3.37357534952051 3.27950361820524 2.59979625578436 2.59979625578436 2.59979625578436 2.59979625578436 4.06807985226513 2.59979625578436 3.43756941520291 3.13872541349518 3.45460970656978 2.59979625578436 2.59979625578436 3.71922188825181 3.3434653761842 2.59979625578436 2.59979625578436 3.67860899381931 3.19609879642221 2.59979625578436 3.19371833097314 3.0891275296357 2.59979625578436 2.59979625578436 2.59979625578436 3.08196755351891 2.59979625578436 3.38823800246194 3.35372006124426 2.59979625578436 2.59979625578436 3.21244460660398 2.59979625578436 2.59979625578436 2.59979625578436 3.05552170562978 3.53360745109231 2.59979625578436 3.18241641221583 2.59979625578436 2.59979625578436 3.69803212320307 3.4189762416518 2.59979625578436 3.52242163446846 2.59979625578436 3.07495913220232 3.11353869906184 2.59979625578436 2.59979625578436 2.59979625578436 3.07587858392687 2.59979625578436 3.12023197235027 2.59979625578436 3.26838519696305 2.59979625578436 3.47527778647275 3.59045007342481 3.13618426178944 2.59979625578436 3.39684887833031 2.59979625578436 2.59979625578436 2.59979625578436 4.08318979598926 3.28761616215826 2.59979625578436 3.00869623363141 2.59979625578436 2.59979625578436 2.9940602321428 3.32024232022317 3.64460247717229 2.59979625578436 3.23306554339514 3.98543193245573 3.34522728744805 3.09391014913098 3.35169926356515 2.59979625578436 3.47346663669662 3.39642989941761 3.49662464265443 3.09039111622633 3.35732401866502 4.08818120565827 2.59979625578436 4.11255715332413 3.72825270745898 2.59979625578436 3.04772504160026 2.59979625578436 3.47906877077808 2.59979625578436 2.59979625578436 3.53544658893668 3.02986544421834 3.19875009976656 2.59979625578436 2.59979625578436 2.59979625578436 3.37140050762372 3.73361001417108 2.59979625578436 2.59979625578436 2.59979625578436 3.20006221402401 3.5131653356028 3.27218266265049 3.15782640238907 3.38008103418363 3.53258534326127 3.39145816204378 2.59979625578436 2.59979625578436 2.59979625578436 3.14584555959347 3.71753787324902 3.06852274975295 2.59979625578436 2.59979625578436 3.52367043205901 2.59979625578436 2.59979625578436 2.59979625578436 3.89075266049934 3.68133773842789 4.42338481975009 3.1852947067468 2.59979625578436 3.26876126171489 3.08827779899346 3.64798288640125 3.40319810354056 2.59979625578436 3.73996799412852 3.06159220116022 2.59979625578436 3.67861131213525 2.59979625578436 3.08092639916607 3.01582169102262 2.59979625578436 6.97234994017089 2.59979625578436 2.59979625578436 2.59979625578436 4.7830822525554 3.15498124947046 3.19556340470997 4.77844506773163 3.07878727232066 3.83110509497982 3.5213345440218 3.17356662868593 3.97044904326303 3.0751254337643 3.573123134579 3.09404548459673 3.36821729632826 4.10654547416867 2.59979625578436 3.07270803269098 3.24021384773122 2.59979625578436 2.59979625578436 3.4935273524097 2.59979625578436 3.13480110438984 2.59979625578436 2.59979625578436 3.41008409776741 3.02532496867072 3.48177099774535 2.59979625578436 2.59979625578436 2.59979625578436 3.41150002700353 3.71383567433466 2.59979625578436 3.19546030758457 3.34567679932435 3.35223927418133 2.59979625578436 3.08962850859985 3.18590979373873 3.58401163972517 3.05906766596064 3.75804226531246 2.59979625578436 2.59979625578436 3.3940982972193 2.59979625578436 3.14105343535606 3.17618018401525 3.22373713132186 3.36724785466784 3.60867516167484 2.59979625578436 2.59979625578436 3.19442034293909 3.8617926093845 3.61039820947627 3.4222802704751 3.20827003153473 3.24931906988771 3.71897980453619 2.59979625578436 2.59979625578436 3.58962556786357 2.59979625578436 3.44068119535472 3.53367633021917 2.59979625578436 2.59979625578436 3.44479857084641 4.04753412704949 3.15924501044427 2.59979625578436 2.59979625578436 3.25434752792638 3.06622404529752 3.52874432227956 3.9019430405112 3.55457857212675 2.59979625578436 3.29403745424245 2.59979625578436 2.59979625578436 3.34915287415242 3.84804290290565 3.17283095979864 3.36370173476972 3.45140772308329 4.15712730388215 2.59979625578436 3.6251123192678 3.52181474650389 3.10020146374746 3.82159579433779 2.59979625578436 2.59979625578436 3.08587502403935 2.59979625578436 3.51044221122479 2.59979625578436 2.59979625578436 2.59979625578436 2.59979625578436 3.22380152582246 2.59979625578436 3.64036404079632 3.0825107763154 3.62300795218542 3.10996514328171 2.59979625578436 2.59979625578436 3.45706014466126 3.12381515159364 3.3738486396907 3.5766943121934 2.59979625578436 2.59979625578436 3.17264699689973 2.59979625578436 3.54150743931308 2.59979625578436 2.59979625578436 3.15073138801272 2.59979625578436 3.47693337962058 2.59979625578436 2.9813665940389 2.59979625578436 3.73802955497561 2.59979625578436 3.12273955512324 5.23699398143112 2.59979625578436 4.20279161521359 2.59979625578436 3.15110900783788 2.59979625578436 3.94148808173331 3.62588404005598 4.01912114766632 2.59979625578436 2.59979625578436 2.59979625578436 3.57041299923972 2.59979625578436 3.16746079526105 3.35977791636333 3.22344610197473 3.11784851617552 3.84068801083756 2.59979625578436 2.59979625578436 3.81807624292966 2.59979625578436 2.59979625578436 3.25899884065111 3.09756767139413 3.29886172274126 3.54703977596284 4.40647631482466 2.59979625578436 3.04961902926352 3.59116851611698 4.13744632159808 3.92710190049959 3.68034032886525 3.50203005288194 4.32698450088052 3.38263384089915 3.77590844923635 2.59979625578436 3.11298070489525 3.48567007750874 3.41065588623846 2.59979625578436 2.59979625578436 2.59979625578436 3.67439298428735 2.59979625578436 2.59979625578436 2.59979625578436 3.10140652150073 2.59979625578436 4.23734485464685 3.43303792983199 3.58442279894073 2.59979625578436 2.59979625578436 2.59979625578436 2.59979625578436 2.59979625578436 3.26490597460946 3.53416582521799 2.59979625578436 3.38322476864324 2.59979625578436 3.11769933174954 3.50069880805217 2.59979625578436 3.26388014084464 2.59979625578436 3.77680143930102 2.59979625578436 3.32869152579516 3.47010227507714 2.59979625578436 3.43661259381833 3.47284080734992 3.72538479952717 3.41079602512175 2.59979625578436 3.19855137885276 3.34678284603657 2.59979625578436 3.46981407879668 3.37519338652555 3.09151528685361 2.59979625578436 2.59979625578436 3.23307136903005 3.14802037916805 2.59979625578436 3.83802065190376 2.59979625578436 3.37541245998031 2.59979625578436 2.59979625578436 2.59979625578436 3.0490669307664 3.25651977128008 2.59979625578436 3.55071511297521 3.45536328277789 3.59423081620886 3.35007378670469 3.67290371109444 3.2027230823485 2.59979625578436 2.59979625578436 3.57485221678413 3.44342650184341 3.83901951323155 2.59979625578436 3.49105114569248 3.96475469383661 3.12701290025836 2.59979625578436 3.20229976147952 3.10694865309437 3.88481103793489 3.48797309690425 3.61437619789413 2.59979625578436 3.32526864023558 3.9812287858712 3.35802627900853 2.59979625578436 3.23026995721046 3.67965037329522 3.22666753937026 3.16597009136717 2.59979625578436 3.77229110497218 3.03997188674666 3.62112234937258 3.6867508036148 2.59979625578436 3.29901172108088 2.59979625578436 3.30442840010922 2.59979625578436 3.28720428082605 3.70599166775626 2.59979625578436 2.59979625578436 3.42720419169766 2.59979625578436 3.4978365852273 3.94470379301307 2.59979625578436 3.20753853820288 3.48037588270895 3.10526400266323 3.63157338889014 2.59979625578436 3.57239373537881 3.58986033417048 4.42472340312659 3.31680275846176 3.27177532694313 3.13864089446275 2.59979625578436 2.59979625578436 3.4479846523637 2.59979625578436 2.59979625578436 2.59979625578436 2.59979625578436 3.00173983477685 3.33659959047805 2.59979625578436 2.59979625578436 2.59979625578436 3.32032749209579 3.0753039300318 3.4492382492155 3.02196137564689 2.59979625578436 2.59979625578436 3.06791717975771 3.78669727175961 3.13901363613911 2.59979625578436 2.59979625578436 3.69810982247138 2.59979625578436 4.03768077184493 2.59979625578436 2.59979625578436 3.13903998395891 2.59979625578436 2.59979625578436 3.23796702278507 4.14042656915062 2.59979625578436 3.1066138352018 2.59979625578436 2.59979625578436 2.59979625578436 3.36854487766473 2.59979625578436 2.59979625578436 2.59979625578436 3.27099546505006 3.75685344036857 3.27005780046848 3.44951294888695 3.16658854311766 2.59979625578436 3.12478781716686 3.61072093684214 2.59979625578436 2.59979625578436 3.5091143569893 3.45899228328628 2.59979625578436 2.59979625578436 2.59979625578436 3.14773248614781 3.32636466370826 2.59979625578436 3.8228855532456 3.49579071812971 2.59979625578436 2.59979625578436 3.22347444536885 2.59979625578436 2.59979625578436 2.59979625578436 2.59979625578436 3.20178576582288 2.59979625578436 3.40464306295055 3.57544781452639 3.22310506880101 3.65620036502695 3.22322736688131 2.59979625578436 5.21631662540804 2.59979625578436 2.59979625578436 2.59979625578436 2.59979625578436 3.52311327369897 3.76244400185774 3.34444953840647 3.136598296543 2.59979625578436 2.59979625578436 2.59979625578436 3.14201754722178 3.95645175206502 3.21021486625664 3.803218555989 2.59979625578436 2.59979625578436 3.34182548853577 3.10979399629646 3.71285568593711 3.3002224879288 2.59979625578436 2.59979625578436 3.50863035512316 3.06980125949796 2.59979625578436 3.29609969080235 3.25006177786541 2.59979625578436 2.59979625578436 2.59979625578436 2.59979625578436 3.11790825992549 2.59979625578436 3.3444210447866 3.20938411112718 3.4239887387881 2.59979625578436 2.59979625578436 3.47295221299192 2.59979625578436 3.26993010504482 3.13093185640013 3.06332944846279 2.59979625578436 3.24163335600191 3.51824355747109 3.4515794909386 3.55977836462968 3.48927214962142 3.38404745483947 3.18171305316302 3.15454793880454 2.59979625578436 3.27070239318665 3.76859875860991 3.69629454725102 3.14315768447763 2.59979625578436 2.59979625578436 2.59979625578436 3.19378284176863 2.59979625578436 3.14928056722215 2.59979625578436 3.17310155599223 4.07961686378241 2.59979625578436 2.59979625578436 3.46890406481015 3.32449490963803 2.59979625578436 3.50657944241829 3.059035661787 2.59979625578436 3.08978059537946 2.59979625578436 2.59979625578436 3.37029531578803 2.59979625578436 2.59979625578436 3.39292817232686 3.22256664660478 2.59979625578436 3.65463134791335 3.47524811535511 3.06746869606695 3.49126360448332 3.71512645345224 2.59979625578436 2.59979625578436 2.59979625578436 2.59979625578436 3.41348554194456 2.59979625578436 2.59979625578436 2.59979625578436 3.8118110995591 2.59979625578436 2.59979625578436 3.76939221559305 3.63258420929194 2.59979625578436 3.54449289306235 2.59979625578436 3.22145036302252 2.59979625578436 3.76006514077978 2.59979625578436 2.59979625578436 2.59979625578436 2.59979625578436 2.59979625578436 2.59979625578436 2.59979625578436 3.53111261296467 3.51516365326081 2.59979625578436 2.59979625578436 2.59979625578436 2.59979625578436 3.71233198111385 2.59979625578436 3.1167432246131 2.59979625578436 3.42867474697291 2.59979625578436 3.54902121927956 3.4661660206238 2.59979625578436
Manes.10G132600.v6.1 3.53645259620206 2.59979625578436 3.20665085371097 3.85399867173188 2.59979625578436 3.55072321097309 3.92858594511074 3.82956472952542 4.10402458597672 4.47340940067335 2.59979625578436 3.04561120384308 2.59979625578436 2.59979625578436 3.41879698969261 3.81953854029705 4.14342022304151 5.24297715705908 3.27626599380655 3.52689480351742 3.46069714102254 4.62469494447679 3.64593111037093 4.25687274181446 3.79016148847098 3.29982034827609 3.7059866091091 2.59979625578436 4.23901665491107 3.64219309454911 2.59979625578436 3.6890929521727 3.40635991829517 4.2108722004467 3.534550744678 3.16878379002956 4.63068365085742 3.21447733758373 3.27237941274458 3.37524171943136 3.48701286742929 5.01514159464469 3.60705809411702 5.26051157546446 3.77305240836093 3.6266181304827 3.78296404426844 3.92288365329397 3.35067592997401 4.65614277976056 2.59979625578436 4.7070257561466 3.50303880328295 4.39059188236612 3.79492487585658 4.07562950090908 4.00329824664366 3.32378826321993 4.8853731131591 3.88849744654479 3.25634658216568 2.59979625578436 3.10654593426012 2.59979625578436 2.59979625578436 2.59979625578436 3.16805095130771 3.43153906783138 4.10281888021491 3.36088296270151 3.45118233955962 4.15494561315996 2.59979625578436 4.68113159220027 5.95817866039323 3.56363431401342 4.38260299563123 3.39101944330304 4.34228907366365 4.34097358250456 3.44184362766157 3.83640379821994 3.17512532819144 4.3442373566854 2.59979625578436 2.59979625578436 3.49798972571452 2.59979625578436 3.82491009826567 3.79545467030766 2.59979625578436 4.25245067259081 3.60878346568707 4.31971868446046 2.59979625578436 4.52374476005466 2.59979625578436 4.2049777930969 3.45191339399238 3.80898720316958 4.40552391165462 3.10849398345359 3.47304370785199 3.42074107198534 2.59979625578436 4.8992222222035 3.52424272125642 3.85921212582923 3.31666850209906 2.59979625578436 4.30547972284451 3.16467000805317 3.37357534952051 2.59979625578436 6.50626143573854 3.91825195276001 3.76223258926034 3.69253179012581 3.72918033412724 4.18456821436852 3.76903956309953 3.13872541349518 3.58225755805724 2.59979625578436 4.04544993850666 2.59979625578436 2.59979625578436 3.46370293381128 2.59979625578436 3.90689910552146 4.30114914289016 2.59979625578436 3.19371833097314 3.43950802520564 2.59979625578436 3.62601013591596 3.97662905774102 4.25423516625649 3.83572699616489 4.78092750047691 4.6976247488972 4.25379226952253 3.79303507615621 4.15631920762621 3.31164659151673 3.57533447128517 3.95000533915541 3.8542539598962 4.04145499193348 2.59979625578436 4.49299909182598 3.41194443992594 3.57958220175784 3.79742700943034 4.68670454115372 4.22280161323264 3.52242163446846 3.7114232785212 3.53781329340431 4.62144060856605 3.85466741170225 3.57108819779639 3.87628243203352 3.53958272929376 3.94850285336736 4.54266563280924 4.23673643956694 4.04680098673613 2.59979625578436 3.60579276956614 3.59045007342481 3.13618426178944 3.50199777250438 3.25329403012386 3.47017978033751 3.71521553420862 3.83205261801493 4.22555390948444 3.77009810007451 2.59979625578436 3.40966077442767 3.04244381450743 4.18640786031237 3.55121517652352 4.47958800947716 4.27484046564405 3.57213588533216 3.76235768263894 2.59979625578436 4.10030127978829 3.7826380584795 3.56350479990528 4.80351238354733 3.57302481524818 4.62427125202372 4.53060797934896 4.49343775671271 4.7063809867703 4.29623416664236 3.41874749654539 5.1964118377168 4.41453966895415 4.37805582473445 4.47601009831175 4.1635894685661 4.88042730277494 5.1171655941743 5.29418779315513 4.436165552977 4.23714878711994 5.10323479579914 5.00613148578321 5.07914325818167 3.9184722264597 4.03505488819131 4.02406737380187 3.69953468483178 3.97520418003889 4.54549579850851 4.47108083058981 3.96670361522535 4.05452539597857 4.66496412858191 4.41280065853141 4.83524642782875 4.62478439745239 2.59979625578436 5.19297010247788 2.59979625578436 3.79373677732766 4.2876448546467 4.09360244174011 4.79371896262991 4.2156737729944 4.70881027669757 5.12805814131496 4.51404034452672 4.53434494730975 4.83123900576488 4.52486173502647 5.73229810403265 5.41416285249155 4.46965899786698 4.84596966448729 4.01484295308305 4.87064422565782 5.09580568923135 3.92858886645085 4.90883876886443 3.79255463593721 4.84010752971864 5.47366465181716 3.40975513062506 4.68159371780483 4.18821558081253 5.57092060320547 2.59979625578436 3.18760828080912 4.51098724360528 3.58532907336892 6.05715974636718 5.19247410384954 4.21171719354337 5.09826466720915 4.30012653724948 4.88976005057863 5.36801237142846 3.58112990203422 4.53431929062401 4.17450068315943 4.9540460439097 4.45580925641567 4.57197925158801 5.57072766134709 4.15473105645866 5.44237501764842 3.69189906155576 2.59979625578436 4.57681878214073 3.4935273524097 4.30789864769724 4.69391393473382 4.74920872625283 4.11392091160315 4.07111374791851 4.1256393603863 5.03634852646226 5.12400951607338 4.95122977159279 4.43457778664305 3.85978030151669 4.57758780716556 4.73716960171199 5.55396087758174 4.27319097557371 4.05882051330767 6.2016841304277 5.47438734464584 4.43156594691062 3.79430694705734 3.86351406872335 4.26950254307669 4.05051050385255 4.88910084415642 4.37256202401622 3.92695775342536 4.49716624831998 4.60536122604007 3.47556618872314 4.62558517334317 4.28550640542332 5.30782157289683 4.38762886352103 4.89173200774179 4.33540432563976 4.00249711782729 4.27292191287345 5.18120583832573 4.60652808486095 5.77062583572252 4.2089935992041 5.1682127294892 3.86220897474037 4.15890619339355 4.01903210021985 4.10626143757148 5.20109618343898 4.01564235972738 3.90959303116827 3.83707874515466 4.28294060486241 4.83255285312567 2.59979625578436 4.69710288722888 3.95482341920651 4.43985508048181 3.7365249355582 4.60786240576083 4.36348536507496 3.78065242315859 4.15940258692225 2.59979625578436 4.87119208530271 4.55035571477861 4.59513735238943 4.37816207321273 4.56155656228412 4.59787841639945 5.0382462279779 4.54348535961976 3.25721121744889 4.66737330342716 4.49095375288385 4.32952829195241 5.03041455750552 4.32289314903128 5.23625721070447 4.00720091010179 4.00832030837389 4.02181314734147 4.15712744290968 4.64756296479655 4.1830103381962 4.30704482728096 3.71991285402524 3.92447031443632 5.09152882421843 5.15393386580981 4.42140308608655 4.49489194081136 3.55487327987091 4.88141738794279 4.97782993804932 4.69273855480228 4.60595126627464 4.32188983638713 4.15441274922849 4.9670483590493 4.86073135217156 4.2955515528921 4.91488999321837 4.22149229367981 4.43581780240518 5.39435465104682 4.91579978931395 4.42659461536945 4.54208922865511 5.05612706079352 4.11021710232401 4.25194332968425 4.89432715034035 2.59979625578436 5.6616351721524 2.59979625578436 6.00947631286574 2.59979625578436 4.07236441349148 3.68541532571194 4.73520753883321 4.45994324232863 4.19113732327965 3.67985052110231 4.8022215463589 5.10516304335826 4.57870381974978 4.30227342418213 4.74758252348221 5.62360263166676 6.10449042050228 4.9545730326272 4.17748738386806 4.22284598571111 5.64792703404764 5.32555044507482 4.46253983676646 4.51792375428807 3.96063186544171 4.96637041654601 4.27647691396808 4.02756779481344 4.39740861737753 4.29319559332577 3.9459970941976 5.37529268157087 4.20509895680224 4.97093700264263 4.48774301984709 4.27595311998577 3.77590844923635 5.73494183397823 5.19782364236871 4.51733121757096 4.9345817550415 5.27833975983921 5.1055831670441 4.06252014287478 4.48938754651966 5.40176631878877 5.58263301113669 4.38172805358492 4.53097656826276 4.69846165629342 4.37698290587156 4.11044121592125 5.04542098963421 4.63393982220408 3.53345212500998 5.55332820303433 2.59979625578436 4.53476030246293 4.90258566546941 4.10701146366515 5.59805818625015 4.37382673236107 4.35695981407728 4.97669909702586 5.27986553458129 4.81059179815985 4.03762783876908 4.38710508913182 4.65304966011235 3.69143643247701 4.30352603909983 4.55095624437467 5.17912010139442 3.61785560135177 4.4520454312414 5.23020173262537 4.03955165416183 4.15357447593452 3.90347240817075 4.27547637306716 3.31394992493702 4.59939355490004 5.2150200643195 3.56963630029071 3.48189063170724 3.56431211964338 4.44006487115558 4.32446294682667 3.58892620692437 4.25546188023517 3.13368629208698 5.17935047041515 3.78156554842558 3.97935340636274 2.59979625578436 3.58897033024779 4.02261877200762 3.48331719498716 3.69156864533317 4.24543657980493 4.10222824754979 5.18040318030469 4.44987542433753 4.02834909372441 3.76760737526579 4.09398971092977 4.91053172089911 5.01403840957566 4.30558666440505 3.96499107920503 4.43055479502318 5.38974793308659 4.85099831257598 3.37410327500007 4.02740720640464 3.81245179343671 4.4730281371709 3.73509987361779 3.9229274409597 3.49823486347591 3.83185023614716 4.80426732171673 3.98130496223531 4.65426473288279 4.03079440494347 4.28456300835457 4.61945725433758 5.82958061139121 4.44412585400542 4.35613533911391 4.27212337060156 5.00417926419513 4.40683795882933 5.05562289918963 4.51466607550548 4.20963365354964 4.2513258028549 4.98930219523815 3.56316175631973 4.21443763639494 3.85006983275606 4.57468468488636 4.7636564831973 3.97086621637858 4.65656525907792 4.54117446000424 4.63119824903854 4.82237481336827 4.29007427014793 4.64004798633428 4.18518492878406 4.71797492483488 4.67603057894539 4.07666074946285 4.58674502085752 3.47359458653169 4.74541786443505 5.130516787322 4.63794035180029 4.52643479859676 4.0307671343721 4.64741481408971 3.2328387430116 3.11591032459858 3.7638129513233 3.836732430619 5.39054250408169 3.98727565610286 3.65775448958064 3.51499110119768 3.66733840740105 5.28887677705015 4.7741887385482 3.53091301288657 3.7769285957467 3.91659645168202 3.80813818017257 4.69452491593867 3.6604689730663 3.42048852473569 4.74399541057762 3.5866975655272 4.9744498255628 4.82044562153253 3.53996910997867 4.9044134552069 3.13903998395891 4.38275651510986 4.7200368525528 3.23796702278507 3.81448312725219 2.59979625578436 4.8578316016745 3.60066604531036 2.59979625578436 2.59979625578436 3.22990884353066 4.52456990159433 3.88623625463831 3.47254829990629 3.54082805027927 2.59979625578436 5.2401143168163 4.48456474043965 3.16658854311766 2.59979625578436 3.74953314786708 4.51866310473423 4.00938374157105 4.6992480643737 4.04785316127455 3.93076521485546 4.33535225676612 3.28755938414103 4.38956714453276 4.39187388641698 4.01135707798147 5.12021846696459 4.40455012698823 3.23836589690278 3.98945103577484 4.16614721288995 3.66416623449122 3.14332354224269 3.65108298856748 2.59979625578436 3.0640794104873 4.61755700682049 3.93208784448111 3.17254904508025 3.78408828162141 4.81008357371109 4.96996012660828 4.5351836467228 3.97030664993167 2.59979625578436 3.18330204680804 2.59979625578436 2.59979625578436 3.39912989984874 4.84957687518996 3.76244400185774 5.52356473291857 2.59979625578436 4.87964051764886 4.16450093566616 4.40711821045092 4.3750421897848 3.57609868205969 2.59979625578436 4.25857269511336 3.23562971642821 3.96582882824587 3.12734860701425 3.31738323501506 3.33857317196314 2.59979625578436 5.0310489611587 2.59979625578436 3.50863035512316 3.52788263827347 3.34233340375088 4.23331800536036 2.59979625578436 3.18142001825098 2.59979625578436 2.59979625578436 5.13290115614825 2.59979625578436 4.64566728705136 3.3444210447866 3.72035308678538 4.39580196417716 4.28953953929584 3.29644996195684 3.71625096344658 4.13342887038149 3.67866937846358 3.13093185640013 4.07823655043242 2.59979625578436 3.50030527778916 3.06479868293381 4.56191069971903 4.52739074014044 2.59979625578436 4.11681985600358 3.41735742232595 4.34305048996061 3.77818253122674 3.82878776866292 5.09401626130251 3.89790017897881 3.5302863255487 2.59979625578436 4.49564968957774 2.59979625578436 4.20728187979744 5.96501318606564 4.74268538912864 4.02325558256586 4.92174755611268 3.36362012377228 4.47556525317421 4.8117922955889 4.06430571321121 3.11489981915957 3.67537270766846 4.27002598387198 4.51784539348913 4.54521648216476 4.38962137532609 3.5573637628625 4.7752217903087 4.73778274639387 5.536381253164 3.9708815959315 3.61555750542542 4.4541781631331 5.73438662629743 3.77298917154667 3.82023768338981 4.3160235245316 3.73922672233274 4.51676655978197 2.59979625578436 4.48013067660917 4.82641370298191 4.45490024304337 3.73622950798864 3.58508707760162 4.81372286436573 2.59979625578436 4.9044062482472 4.1060255636254 3.56654590433154 4.21399704024519 4.38550042224835 4.94333254599059 5.17988952273905 4.79360817849508 4.74165504128939 2.59979625578436 5.03206922842288 3.72442824282283 3.46923753091554 4.82659935203127 3.76316945312276 4.93346394661255 3.92965630079048 3.97181638228956 3.99252227860655 3.51516365326081 4.19994745043866 3.47646435890152 4.16521844122718 3.46972008704662 3.97642388863076 5.12439661584247 4.63242856853778 3.76537906969091 3.55270442973838 3.50796474887411 4.12974799444061 4.20043975114315 3.12790887429037
Manes.10G132700.v6.1 4.08931129459723 3.70064765159346 3.3403720198218 5.30919181009519 3.98544613374799 4.60059294719446 5.04785825162841 4.00677042509207 5.02792158047711 3.263295019147 3.59615589397252 3.82831816200336 4.01598277474177 6.06550000530721 3.98378929236754 4.91730601318964 5.29107874452272 5.05673170833259 5.62606087877521 3.52689480351742 4.77934231553453 5.19536954165648 4.46701567353778 5.53731679324805 4.44561755771044 3.58052694302842 4.43648220672504 4.41789579572278 4.93101234886905 4.12552501601777 3.28513972525459 3.8483672408052 4.06471720172665 4.89434511016578 3.6732060023101 4.22975881394722 5.72474472802634 3.80327872727126 3.91152548879852 4.58798859356335 4.30187717688871 5.37448297464881 3.88392636584803 7.00975330186667 3.77305240836093 4.39603948742538 4.37116901444221 3.81420554761704 3.6503607964152 3.73724134059584 3.99885256554192 5.22706498194013 3.50303880328295 4.187023456859 4.11639527973144 4.52194924810261 4.84194720972685 3.82942853835697 5.78219141368792 4.23106942644954 3.25634658216568 3.87978480580529 3.9027022233922 2.59979625578436 3.92148645828723 4.23651025084941 3.84012865035944 4.10787830392828 5.35084337223203 4.23284934402789 4.63026672461889 4.94811794477036 4.29319906089554 4.68113159220027 4.96354976747314 4.86357103238176 4.99855892677805 4.12948081034605 4.34228907366365 3.91085719749663 2.59979625578436 5.78767940276201 3.58373104766204 4.14915848480723 2.59979625578436 3.66741940896117 4.36862933646404 3.86706970484492 4.51686458404098 4.20084564656664 4.00876840603554 5.4018262442768 4.1519139613958 4.58519812521671 2.59979625578436 4.58682381998682 3.17403919595947 4.9128334515101 3.71548792260738 5.21284262246023 4.45458971235899 4.9037343983374 4.7856649034777 3.91277088731596 5.89057866898297 4.85879935017883 3.25897070105676 4.63916737583838 3.81777442270464 3.86035663684186 4.52082575491402 4.13435387273992 4.44265235265464 3.27950361820524 5.67228931414433 4.59493369511658 4.62997112359374 4.93634759946383 4.66279785571356 5.30286778246283 4.21353153330716 4.42919842172237 4.36193707354157 3.3030517261556 4.57335289996447 5.34458239769619 4.56989291873397 5.15903933203595 2.59979625578436 5.01299853735094 4.46004151807938 6.96410720993702 4.25185905339438 3.86019260454188 5.92156345125438 4.39505529182034 5.22239842338783 4.55760378919149 4.23581806944651 5.0981054624758 5.41247119137443 5.35129637277056 4.82702342594227 4.20599003998366 3.90058543834958 3.09448431999199 6.01878877758709 4.58569361631019 3.73410293698977 4.9128248976036 4.56037844696554 4.33364362287116 4.41225269808406 4.0475528573883 5.25796938353169 4.33085509067422 3.88410418424711 4.36471975474238 3.90488516978388 5.20009458100665 4.24616011034871 5.94819351130752 4.53597128754491 3.8277140618921 5.9278559515497 5.02349893303024 5.29997013971434 4.28681519019814 6.05100434830062 3.99632301936918 4.73309119594904 5.12112574894847 4.32846141803038 4.14005252362322 3.59998890923774 4.19961073988961 4.56863170125339 4.92314550585527 3.77009810007451 2.59979625578436 3.40966077442767 4.23238054149361 4.62508840467152 4.99678266954913 5.41429309127736 4.77536613409901 5.24187956230983 4.30445763156322 3.14070663490831 4.91708408835939 3.44756539621456 3.56350479990528 5.04523405293127 4.32408504378995 4.30316372412169 5.61798539170804 5.38116425806136 6.19348177959205 5.96384238365221 4.03603589734727 5.80708078769722 5.17301151365269 5.50691745657435 5.63442467548845 4.01103896802701 5.47851772064062 5.56893395656885 6.91307735767527 5.97792344345295 4.32630319140573 5.56640891430587 5.92798928963317 5.83325907869272 5.00027496349055 4.74045006321621 4.44397933374375 3.69953468483178 5.84058469007758 4.54549579850851 5.74122783685045 4.99573322690637 4.05452539597857 5.6154541892879 4.92083184347332 4.22374680884705 5.84141441639864 4.31843382324052 6.31390075453084 4.72669514704258 3.99780279320185 5.98749833618018 5.58966574371544 6.43810990696634 5.74435641539288 4.97889863961785 5.05608341854748 4.28452221196526 4.30290476043136 4.88518844973306 5.34583010423122 6.2375784280743 5.41416285249155 4.64036706306972 5.28717914079398 3.93939444433371 6.29499821504616 5.85258750687182 4.8895031614982 5.43204051087204 4.79241552692996 6.0590509139478 5.65685565584026 3.8571645727771 5.48040461057524 4.50375608111693 6.60714860933443 5.83224570338506 5.45741368643446 5.74331749956342 4.24891297286864 7.03827239760017 4.99434753043914 4.2997573997556 5.47959834041368 4.35347444668424 6.65644671647762 6.13855622461202 3.96321499642831 5.04028670517077 4.392201132439 4.17944863868726 4.55410014814832 4.17047180380263 5.57072766134709 4.85493528041476 4.87139196817587 5.42078847977648 2.59979625578436 6.88335816147632 4.21326796921333 3.88480196406123 4.83515656222832 5.12092638610598 4.78727966910462 6.25595480034605 3.70267332929628 4.57438918095299 4.5321189244764 5.08774084989317 5.37657868765282 4.07354455421808 4.93278504954547 4.83988765353149 6.0459806672586 5.47352936060949 3.94042747078696 5.40064079846631 4.33491474629155 5.1037421056283 5.92210416808143 4.0656012116129 5.64773539361309 4.74109195510456 4.64331373921658 5.87302457442932 4.99454773640845 5.51899831279871 4.47494668553088 3.66460190285215 5.15711104379488 4.28550640542332 4.74052394898047 4.76253576232339 5.33844835316922 4.87808098791347 4.47543406027341 4.96290732425558 4.8246547429129 5.7187415777012 5.48733449650069 4.99383113125487 5.47370304576176 5.03396929136894 5.92206033656046 6.14812302303141 5.0007455572422 6.34923863865797 4.86428708258485 4.96701863914525 5.41060516184879 5.72703085279546 5.12561334499519 2.59979625578436 6.07535743326529 4.94218336692193 4.94849961716642 5.40231954572494 4.42103653890399 5.97193445392607 4.22885215005518 4.30770493345304 2.59979625578436 4.91357993992391 6.94105754750941 4.96805884293612 4.90867432952841 5.72081046068136 4.75289195431297 5.9171257039229 4.62550938637513 3.88328421512736 4.94585425243646 5.24472016807326 5.49495831088663 5.31401924218855 4.77915617599388 5.07009439438707 4.39114898500398 4.46400962849903 5.81104965609484 4.32252932440454 5.21195243115923 3.47565525924005 6.89154662918359 3.9855781590129 3.66018967772381 5.42838998235785 5.44126246897881 5.37645075800275 6.00903793104827 5.11941016098664 4.88141738794279 5.09960581092646 4.29546165651594 4.80640965075616 5.09821111307483 4.62506268112121 4.90472534149054 4.43740866261704 4.85302039912242 4.62296677775467 3.85933480019695 4.92711534040001 5.06000361588512 4.95089463537558 4.99416496787937 4.67593619520498 5.45505321511901 3.97645279359037 3.84842707654233 5.69172193285374 5.53260901940399 5.50993970976745 6.12942691511825 5.47417474097182 2.59979625578436 3.94148808173331 4.67082288268704 4.6732343999187 5.48150730159682 4.75891488180852 4.32781803000473 5.6394488674201 4.93533666761736 5.85986898531808 5.720880201215 3.66411922568851 5.95647439592535 5.42820949545199 5.71243405096772 4.66353599150306 4.47675250316703 4.96003727418031 4.63189004911964 4.9176803869693 4.51792375428807 4.29953123061593 4.89979979504615 4.40647631482466 5.15196441695751 4.60138049066538 5.10631190858289 6.24656457274911 4.56316275793654 5.60814013133903 5.42996670611687 5.03246419356473 5.36126207174681 5.19623766336238 4.00247137631365 4.8415147203932 4.25078605737588 5.34730608015571 4.21785742444909 5.38972578738149 4.9209428513815 4.43961111053158 5.78799597359034 5.61423565559256 5.27418934111929 5.55063612979701 4.05157058000128 5.65765812589834 4.65647982692784 5.28782466172504 4.72457797933243 3.2656464759195 5.93479720233065 2.59979625578436 4.62067227186319 4.27877077064388 3.97349048746975 5.59805818625015 4.92876175087406 4.14276771031152 4.683524216149 4.44861240715221 5.51786482871369 4.7607248736067 5.00413727714343 4.93230833082211 4.3213031355079 4.60352467620622 3.59990066596305 5.42046789449414 4.5309793305832 4.21197208491919 4.75844334136187 3.81844012298296 4.15357447593452 5.05585149993751 4.90737079042451 4.18499870801972 4.81982449847577 4.64407415987856 5.43536734089686 4.42763446180923 2.59979625578436 4.93088696457856 4.57735884433034 4.61163739126946 5.51512725103623 3.35064364855437 5.35180591973225 4.16685226062729 5.56122379329412 2.59979625578436 4.09463936100375 5.19698134333256 4.29530711606014 4.34536660017647 5.53778001788582 4.53093163962384 5.37221865564865 5.08164776456444 4.74793963322367 5.6992162261797 4.97175870940548 6.68427819320974 5.50579791496223 6.48171944081334 5.44056680851399 5.19345959032891 6.54748839096651 5.43292227668018 4.64154098076761 5.3281519880763 3.98751603335295 5.77452963375753 4.3035833598269 4.29442058907264 5.14421438773344 5.0410814046062 5.59077982301377 5.3024254888799 6.42170723998071 5.73309058641866 4.49787123250981 4.75713604400119 4.51135776194157 5.27793264222595 5.32060713186851 4.76917963527482 6.34603565004347 4.40683795882933 6.14790016694338 5.09948763984098 4.58341587536467 4.98241677951722 4.65676768859076 4.86260966489813 6.10128170073811 3.85006983275606 4.39023932548587 4.64375245766552 5.25939758329228 5.0735019820981 4.71664350130044 5.38194587391361 5.17869295020855 4.82252165966521 5.25651635476335 4.18518492878406 5.31405802615356 5.71765839801531 3.97494353335226 5.9381193020245 3.90959158051501 4.74541786443505 4.15007127375922 7.02889591180095 5.26867265343035 4.40395553544935 6.27027129192951 3.83773340086992 3.61637548253596 6.01010551183363 4.72019204354598 6.19024957095111 3.42095857459416 5.50465042709518 5.03854741250509 3.89351241171717 4.81216906176324 4.35176810920911 5.13447936142868 5.36042768586041 5.89308939422794 4.67192630757043 5.91494915488743 5.56469415684477 5.30025487034125 4.74399541057762 5.42530322622287 6.38863870654912 5.13109921722983 4.52164532898442 5.5766784585243 4.36625372078749 6.60714300802639 5.89482219311426 4.79050584628903 6.04998529396094 3.66297563908253 4.93423607962328 4.86191773256248 5.10669203883028 4.43022146207797 5.69906067136827 5.25630750776439 4.26461744519473 5.22659746614308 5.18983504813248 4.93861250058068 6.88735202744946 5.88554702013287 4.30304458500816 5.94497858378718 4.92572186039289 6.074334199958 5.69125804731919 4.4131675108357 5.5551567085625 4.46503316501129 6.28801862280774 4.43689765150505 5.92925527308968 6.90432627591426 4.16393631956526 5.75833259893489 5.49897245472874 5.03254378800418 5.21577145139895 5.03624319045402 5.84576319655023 4.37889282972155 5.25058062907646 5.45667075841334 4.65721139415262 5.51051265651675 5.71801761611789 4.23964625906642 5.23988376529948 5.55362965167779 6.27327575134763 5.90201902474961 5.04958675030631 5.99159582542454 4.42425574606926 5.6833747055133 4.98574003949392 5.2433593928243 5.9146464907542 4.04887625195225 6.34021199730957 4.42273388978312 5.85540789248489 6.68808415015984 5.45147283072295 5.17935101391474 5.45844752727978 5.47056509753634 6.23475378574117 4.31075132245193 6.07904742656349 4.71700595770107 5.3043671176219 5.89982693206696 4.56602573046029 6.56338612615032 4.22806184159642 5.26750581092721 5.7625501607283 3.85972874654865 4.95877174651968 6.30920121438358 4.08289655961963 2.59979625578436 4.17125942085363 4.54576089757372 5.33827467699728 6.14780549670053 5.23122658648676 4.60558826362968 4.09495703329264 5.20436635074026 4.55663072294013 6.02172659434461 6.12120339609283 3.95678688296693 5.23805809022634 4.65433084428575 3.88087147557617 6.70698347511664 4.40522315359874 5.18961728413549 4.57332627319067 3.83925168300536 5.01831521578884 4.3826082035427 6.00409584316607 4.60220110752524 5.43662193461157 5.79637933564166 3.83516092794187 4.9089671596945 2.59979625578436 5.90125389701122 5.43284111539091 4.29512667387151 4.79587404593374 4.97389507045831 5.39055843164838 4.24109588552545 4.81837009137081 5.241968174672 4.75905241092011 5.02387040058576 4.62611057161448 5.34420509714826 4.94137601343109 5.03035785202443 4.75339322643578 5.94611651797135 4.49146939093824 6.1657423760375 5.43103056707837 6.00380142859844 4.71199249868173 4.13294374616804 5.72049674749384 5.48369392454805 5.15598402177387 5.18714482942358 4.3160235245316 3.49126360448332 5.71008210974481 3.68182989929518 3.87758396366912 4.66980967963699 4.71758714888564 4.10888056875727 5.71622738349198 4.81372286436573 3.24895042512516 6.19599799266709 5.54738522598694 3.83341950697913 4.72874912504652 5.52904961746252 6.22405370926379 4.46830221173706 5.65379438663442 5.68417138450779 2.59979625578436 6.72642269159348 4.71253122537684 3.94602480720895 4.92658697755194 4.37530630418476 5.38508429362389 4.25059772865294 4.30111401224888 6.01637200123825 4.49024405927477 6.84523054070323 4.87462196839541 4.22836830426862 4.88874480814007 5.35697124318591 6.12520829688927 5.44407126554635 6.04144621325467 5.34695501629144 3.76016028022053 6.13105785040076 5.36696569049209 5.75913731834075
Manes.10G132800.v6.1 2.59979625578436 2.59979625578436 2.59979625578436 4.11421039057105 2.59979625578436 2.59979625578436 2.59979625578436 2.59979625578436 4.10402458597672 2.59979625578436 3.05243133298284 2.59979625578436 2.59979625578436 4.0228427264024 2.59979625578436 2.59979625578436 2.59979625578436 2.59979625578436 3.54809303130482 3.52689480351742 2.59979625578436 2.59979625578436 2.59979625578436 3.80192645065722 2.59979625578436 2.59979625578436 2.59979625578436 2.59979625578436 4.03685567412286 2.59979625578436 2.59979625578436 2.59979625578436 2.59979625578436 3.43608939074294 2.59979625578436 2.59979625578436 2.59979625578436 2.59979625578436 2.59979625578436 2.59979625578436 2.59979625578436 3.67972915063703 3.18911703177846 2.59979625578436 2.59979625578436 2.59979625578436 2.59979625578436 2.59979625578436 2.59979625578436 2.59979625578436 2.59979625578436 3.06715486812035 2.59979625578436 4.24128925464556 2.59979625578436 2.59979625578436 3.1130976494983 2.59979625578436 5.48932841467481 2.59979625578436 2.59979625578436 3.51922507660927 2.59979625578436 2.59979625578436 2.59979625578436 2.59979625578436 2.59979625578436 2.59979625578436 5.0623731535513 2.59979625578436 2.59979625578436 2.59979625578436 2.59979625578436 2.59979625578436 2.59979625578436 2.59979625578436 3.12344627707087 3.24847608250363 2.59979625578436 2.59979625578436 2.59979625578436 2.59979625578436 2.59979625578436 3.11095649955553 2.59979625578436 2.59979625578436 3.05429937403947 2.59979625578436 3.01907165093939 2.59979625578436 2.59979625578436 3.14815201337652 2.59979625578436 3.59169467750925 2.59979625578436 4.58682381998682 2.59979625578436 2.59979625578436 2.59979625578436 3.03824441707797 2.59979625578436 2.59979625578436 2.59979625578436 2.59979625578436 2.59979625578436 2.59979625578436 2.59979625578436 3.00944776328652 2.59979625578436 2.59979625578436 2.59979625578436 2.59979625578436 2.59979625578436 2.59979625578436 2.59979625578436 2.59979625578436 2.59979625578436 2.59979625578436 2.59979625578436 2.59979625578436 2.59979625578436 2.59979625578436 2.59979625578436 2.59979625578436 3.45713446031507 2.59979625578436 2.59979625578436 2.59979625578436 2.59979625578436 2.59979625578436 2.59979625578436 2.59979625578436 2.59979625578436 2.59979625578436 2.59979625578436 2.59979625578436 2.59979625578436 2.59979625578436 3.11715769885859 2.59979625578436 3.35372006124426 2.59979625578436 2.59979625578436 2.59979625578436 3.46737055924807 2.59979625578436 2.59979625578436 2.59979625578436 2.59979625578436 2.59979625578436 2.59979625578436 2.59979625578436 2.59979625578436 2.59979625578436 4.26669918164942 2.59979625578436 2.59979625578436 2.59979625578436 2.59979625578436 3.82748313306354 2.59979625578436 2.59979625578436 2.59979625578436 2.59979625578436 2.59979625578436 2.59979625578436 2.59979625578436 2.59979625578436 2.59979625578436 3.47527778647275 2.59979625578436 2.59979625578436 2.59979625578436 2.59979625578436 3.59998890923774 2.59979625578436 2.59979625578436 2.59979625578436 2.59979625578436 2.59979625578436 2.59979625578436 2.59979625578436 3.20435226905395 2.59979625578436 2.59979625578436 2.59979625578436 2.59979625578436 2.59979625578436 2.59979625578436 4.38132439645837 2.59979625578436 2.59979625578436 2.59979625578436 3.22221931818771 2.59979625578436 3.00601590298794 2.59979625578436 2.59979625578436 2.59979625578436 2.59979625578436 2.59979625578436 2.59979625578436 2.59979625578436 2.59979625578436 2.59979625578436 2.59979625578436 3.0725295882055 2.59979625578436 2.59979625578436 2.59979625578436 2.59979625578436 2.59979625578436 2.59979625578436 2.59979625578436 2.59979625578436 2.59979625578436 3.30524536803394 2.59979625578436 2.59979625578436 3.02576765931864 2.59979625578436 2.59979625578436 2.59979625578436 2.59979625578436 2.59979625578436 2.59979625578436 2.59979625578436 2.59979625578436 2.59979625578436 2.59979625578436 2.59979625578436 2.59979625578436 2.59979625578436 2.59979625578436 2.59979625578436 2.59979625578436 2.59979625578436 2.59979625578436 2.59979625578436 2.59979625578436 2.59979625578436 2.59979625578436 2.59979625578436 2.59979625578436 2.59979625578436 3.51236062960917 2.59979625578436 2.59979625578436 2.59979625578436 2.59979625578436 3.7735118799602 2.59979625578436 2.59979625578436 2.59979625578436 2.59979625578436 3.11671905717742 2.59979625578436 2.59979625578436 2.59979625578436 2.59979625578436 2.59979625578436 2.59979625578436 2.59979625578436 2.59979625578436 2.59979625578436 3.11512830171232 2.59979625578436 2.59979625578436 2.59979625578436 2.59979625578436 2.59979625578436 2.59979625578436 2.59979625578436 2.59979625578436 3.06864531641847 2.59979625578436 2.59979625578436 2.59979625578436 2.59979625578436 3.05198833785288 2.59979625578436 2.59979625578436 2.59979625578436 2.59979625578436 2.59979625578436 2.59979625578436 2.59979625578436 2.59979625578436 2.59979625578436 2.59979625578436 2.59979625578436 2.59979625578436 2.59979625578436 2.59979625578436 3.13011628474653 2.59979625578436 2.59979625578436 2.59979625578436 2.59979625578436 2.59979625578436 2.59979625578436 2.59979625578436 2.59979625578436 2.59979625578436 2.59979625578436 2.59979625578436 2.59979625578436 2.59979625578436 2.59979625578436 3.14562636105081 2.59979625578436 2.59979625578436 2.59979625578436 2.59979625578436 2.59979625578436 2.59979625578436 2.59979625578436 2.59979625578436 2.59979625578436 2.59979625578436 2.59979625578436 2.59979625578436 2.59979625578436 2.59979625578436 2.59979625578436 2.59979625578436 2.59979625578436 2.59979625578436 2.59979625578436 2.59979625578436 2.59979625578436 2.59979625578436 2.59979625578436 2.59979625578436 2.59979625578436 3.14223713453464 2.59979625578436 2.59979625578436 2.59979625578436 2.59979625578436 2.59979625578436 2.59979625578436 2.59979625578436 2.59979625578436 2.59979625578436 2.59979625578436 3.29842715226595 2.59979625578436 2.59979625578436 2.59979625578436 2.59979625578436 2.59979625578436 2.59979625578436 2.59979625578436 2.59979625578436 2.59979625578436 2.59979625578436 2.59979625578436 2.59979625578436 2.59979625578436 2.59979625578436 2.59979625578436 2.59979625578436 2.59979625578436 2.59979625578436 3.27934697100873 3.11937986360436 3.31762165171637 2.59979625578436 2.59979625578436 2.59979625578436 2.59979625578436 2.59979625578436 2.59979625578436 2.59979625578436 3.54526090085019 2.59979625578436 2.59979625578436 2.59979625578436 2.59979625578436 2.59979625578436 2.59979625578436 3.00763695540965 2.59979625578436 2.59979625578436 2.59979625578436 2.59979625578436 4.17253446580408 2.59979625578436 2.59979625578436 2.59979625578436 2.59979625578436 2.59979625578436 2.59979625578436 2.59979625578436 2.59979625578436 2.59979625578436 3.12088499837687 2.59979625578436 2.59979625578436 2.59979625578436 2.59979625578436 2.59979625578436 2.59979625578436 2.59979625578436 2.59979625578436 2.59979625578436 3.32860106906141 2.59979625578436 2.59979625578436 2.59979625578436 2.59979625578436 2.59979625578436 2.59979625578436 2.59979625578436 2.59979625578436 2.59979625578436 2.59979625578436 2.59979625578436 2.59979625578436 3.04961902926352 2.59979625578436 2.59979625578436 2.59979625578436 2.59979625578436 2.59979625578436 2.59979625578436 3.2415469443954 2.59979625578436 2.59979625578436 2.59979625578436 2.59979625578436 2.59979625578436 2.59979625578436 2.59979625578436 2.59979625578436 2.59979625578436 2.59979625578436 2.59979625578436 2.59979625578436 3.10140652150073 2.59979625578436 2.59979625578436 2.59979625578436 2.59979625578436 2.59979625578436 2.59979625578436 2.59979625578436 2.59979625578436 2.59979625578436 2.59979625578436 2.59979625578436 2.59979625578436 2.59979625578436 2.59979625578436 2.59979625578436 2.59979625578436 2.59979625578436 2.59979625578436 2.59979625578436 2.59979625578436 2.59979625578436 2.59979625578436 2.59979625578436 2.59979625578436 2.59979625578436 2.59979625578436 2.59979625578436 2.59979625578436 2.59979625578436 2.59979625578436 2.59979625578436 2.59979625578436 3.5995725395466 2.59979625578436 2.59979625578436 3.04596543434785 2.59979625578436 2.59979625578436 2.59979625578436 2.59979625578436 3.04931507854715 2.59979625578436 2.59979625578436 2.59979625578436 2.59979625578436 2.59979625578436 2.59979625578436 2.59979625578436 2.59979625578436 2.59979625578436 2.59979625578436 2.59979625578436 2.59979625578436 2.59979625578436 2.59979625578436 2.59979625578436 2.59979625578436 4.05522122960413 2.59979625578436 2.59979625578436 2.59979625578436 2.59979625578436 3.30109143257354 2.59979625578436 2.59979625578436 2.59979625578436 3.10694865309437 3.58438721771286 2.59979625578436 2.59979625578436 2.59979625578436 2.59979625578436 2.59979625578436 2.59979625578436 2.59979625578436 3.23026995721046 2.59979625578436 3.47961913918967 2.59979625578436 2.59979625578436 3.77229110497218 2.59979625578436 2.59979625578436 2.59979625578436 2.59979625578436 2.59979625578436 2.59979625578436 2.59979625578436 2.59979625578436 2.59979625578436 2.59979625578436 2.59979625578436 2.59979625578436 2.59979625578436 2.59979625578436 2.59979625578436 2.59979625578436 2.59979625578436 2.59979625578436 2.59979625578436 2.59979625578436 2.59979625578436 2.59979625578436 2.59979625578436 2.59979625578436 3.48794078037073 2.59979625578436 2.59979625578436 2.59979625578436 2.59979625578436 2.59979625578436 2.59979625578436 3.09463790016529 3.2328387430116 2.59979625578436 2.59979625578436 2.59979625578436 2.59979625578436 2.59979625578436 2.59979625578436 3.13403103541172 2.59979625578436 3.0753039300318 2.59979625578436 3.19473572649359 2.59979625578436 2.59979625578436 2.59979625578436 3.91817791121178 2.59979625578436 2.59979625578436 2.59979625578436 3.10040922476677 2.59979625578436 2.59979625578436 2.59979625578436 3.36204250988082 2.59979625578436 3.36586943173339 2.59979625578436 2.59979625578436 2.59979625578436 2.59979625578436 2.59979625578436 2.59979625578436 2.59979625578436 2.59979625578436 2.59979625578436 2.59979625578436 3.25879465846468 2.59979625578436 2.59979625578436 2.59979625578436 2.59979625578436 2.59979625578436 2.59979625578436 2.59979625578436 2.59979625578436 2.59979625578436 2.59979625578436 2.59979625578436 2.59979625578436 2.59979625578436 2.59979625578436 2.59979625578436 2.59979625578436 3.53794707022842 2.59979625578436 3.23274696978057 2.59979625578436 2.59979625578436 3.89295669596377 3.05399940778521 4.07438240549939 2.59979625578436 2.59979625578436 2.59979625578436 2.59979625578436 5.11360868575768 2.59979625578436 2.59979625578436 2.59979625578436 2.59979625578436 3.81116212660665 2.59979625578436 3.30409561387671 2.59979625578436 2.59979625578436 3.51082790168131 2.59979625578436 2.59979625578436 2.59979625578436 2.59979625578436 2.59979625578436 2.59979625578436 2.59979625578436 2.59979625578436 2.59979625578436 2.59979625578436 2.59979625578436 3.21021486625664 2.59979625578436 2.59979625578436 2.59979625578436 2.59979625578436 2.59979625578436 2.59979625578436 2.59979625578436 2.59979625578436 2.59979625578436 2.59979625578436 3.06980125949796 2.59979625578436 2.59979625578436 2.59979625578436 2.59979625578436 2.59979625578436 2.59979625578436 2.59979625578436 2.59979625578436 3.54481604786255 2.59979625578436 2.59979625578436 2.59979625578436 2.59979625578436 2.59979625578436 2.59979625578436 2.59979625578436 2.59979625578436 3.13093185640013 2.59979625578436 2.59979625578436 2.59979625578436 2.59979625578436 3.29856936453973 2.59979625578436 2.59979625578436 2.59979625578436 2.59979625578436 2.59979625578436 3.35723464221939 2.59979625578436 2.59979625578436 2.59979625578436 2.59979625578436 2.59979625578436 2.59979625578436 2.59979625578436 2.59979625578436 2.59979625578436 2.59979625578436 2.59979625578436 2.59979625578436 2.59979625578436 4.23304333534279 3.17004009026973 2.59979625578436 2.59979625578436 2.59979625578436 3.50657944241829 2.59979625578436 2.59979625578436 2.59979625578436 2.59979625578436 4.52202378317754 2.59979625578436 2.59979625578436 2.59979625578436 2.59979625578436 3.22256664660478 2.59979625578436 2.59979625578436 2.59979625578436 2.59979625578436 3.49126360448332 2.59979625578436 2.59979625578436 2.59979625578436 3.38629528969851 3.34205936974101 2.59979625578436 2.59979625578436 2.59979625578436 2.59979625578436 2.59979625578436 2.59979625578436 2.59979625578436 2.59979625578436 3.49882113101628 3.68674262044617 2.59979625578436 2.59979625578436 2.59979625578436 2.59979625578436 2.59979625578436 2.59979625578436 2.59979625578436 2.59979625578436 2.59979625578436 2.59979625578436 2.59979625578436 2.59979625578436 2.59979625578436 2.59979625578436 2.59979625578436 2.59979625578436 2.59979625578436 2.59979625578436 2.59979625578436 2.59979625578436 2.59979625578436 2.59979625578436 2.59979625578436 2.59979625578436 2.59979625578436 2.59979625578436 2.59979625578436
Manes.10G132900.v6.1 4.08931129459723 3.70064765159346 3.54918378634825 6.32097883748999 5.88710856452259 4.81297728375059 4.8706838860438 4.76250285941248 7.14599045300408 5.96411840148692 3.68715388835424 4.24303092461498 4.48153635017672 5.7564243074248 4.38547449909553 4.72036009360457 5.57890076838088 6.20877015061851 6.60380724376081 3.89014654444277 5.5863363645003 7.01378842306622 5.39399008067022 6.52310979254932 5.03725754256986 4.3590622695144 5.86463363668249 4.24509506410378 6.65802776555048 4.67569251298684 3.56031851016587 5.81136943618114 5.1453952075018 7.27957477745681 5.22863845664273 4.22975881394722 5.84929007414526 4.16110391583899 4.95719563579121 4.93821106905452 4.95649692476391 6.36195779533889 5.24105452762996 10.065582896317 5.31422366467738 5.84269895085106 5.69874194680895 5.07947989072941 4.47427561241901 6.17892918445245 4.28394853566575 6.2443894513409 3.95211238210122 5.69925040473045 5.49404348499809 5.2259319768225 5.79877976796814 4.29300832683271 7.43060049301587 5.74518772839748 4.84432092204236 4.69985167294793 4.20504956737304 5.50880681331723 4.81176276674814 4.07798381810461 4.69773866510518 4.00432392223144 6.32975455822081 5.51897734803766 5.49156283174372 5.59899295778719 4.29319906089554 5.8166066397783 6.53526458751034 5.85343378062351 5.94459857588486 4.75293144662373 6.27010755255006 4.74609293024867 4.7968654299255 7.27675875629619 4.06790948899444 6.72236609332591 4.37894535409083 4.37694715953731 5.81668461333993 4.24076156757995 5.02919897300069 5.59324064838605 4.24359201923796 6.13134590278571 5.5500085135969 5.86871101417711 2.59979625578436 5.89463827560109 3.90993786134241 5.69859775958155 5.40179508065135 6.51215806162722 7.83304159949781 6.0531141488807 6.24313527784278 5.32588938150725 5.12862405186618 7.28882543042009 4.81787452984207 6.15271141428995 3.8797349496795 3.6394512499023 7.29185560906258 4.37176183121279 6.36674871242335 4.31245819589986 7.02921040017765 6.49798157870892 5.53029562054324 6.71621406008564 7.87501677431808 8.19375924086902 6.38998150325872 4.70717873645428 5.70939577311074 3.96837784396383 5.89371134745721 7.08641839796856 4.19815411948421 6.67895681704846 3.9016924230135 7.80805757515178 6.22223933963105 4.35159626384511 4.56015292639125 4.67056384952912 6.28682201633368 6.75147788644498 4.77895902605448 6.2844323930189 5.79672194276524 7.83410806461701 6.8145557372981 6.12533139197132 6.10102697271959 6.61102580464687 4.64149593403444 3.44853243386928 5.86079257397776 6.04111236411151 5.92660549936832 5.63881424190592 6.22434917534461 5.07535052653677 6.34686015838292 5.81863509333674 7.93574372389896 5.90658411758994 4.75529956405342 5.44918218936714 5.43036339415517 7.19248628082005 7.72893452008523 6.07680344755427 5.8124364867234 5.24022344963702 6.90719783081412 6.34072644256385 5.94078164577081 6.0713348429123 2.59979625578436 4.79052785317983 6.37537573363623 4.74747053633071 5.1530290717259 5.33316251999173 3.71277016407694 5.08262561825843 4.98338592630287 6.62622708387152 5.64398673592189 7.3090586589855 4.20697763614672 4.49662278910383 6.05876494588302 5.40025662592579 6.6840744677581 5.4199751904657 5.04135184214689 5.26554656110634 4.43521305507572 5.56064084799464 4.99059069841208 5.09012974327686 4.86818722565451 5.47674758251668 5.49356933670421 7.6166278433324 8.26278135203907 5.68927262621837 7.49359698236644 4.17964818395358 8.43281468940737 7.65513983277118 6.07807020834424 6.95130281570826 5.56829704325481 7.78259913386198 8.68412594664949 6.71805223065711 6.61797223759206 6.16695687769875 8.4474189624257 8.36690293036837 7.6004709882346 6.95933236472753 6.13341323323375 6.47655317999234 5.4282548513765 5.1928265108182 6.15687126602615 5.85302255932239 7.13762543109413 6.09951817601705 5.77114197831806 6.66385868581038 5.84293509652473 7.70368057253985 6.88480583419746 7.46400517607609 2.59979625578436 5.53875904537278 7.7273325407889 5.84087234338095 5.3307954245485 7.31726964352153 5.78616374283961 6.39579919074719 6.71270326397353 6.91005473083779 7.1343116191151 7.89862503777166 7.69409837830937 6.61156031640644 5.92795975555932 5.04006558397732 6.5518730990536 6.21558199910267 6.05631766701666 6.26192206470583 6.07474590189906 6.49216706579535 6.69098832910922 6.23933910763426 6.60091303446895 6.01419327023365 6.86260252204484 7.25443151578215 6.32025749464405 6.65145231330183 6.20838661941223 6.73956378725249 7.78954694335225 6.518893647745 6.82665450167297 6.53363798907412 5.49272338715757 6.52737449561297 6.25262772743753 5.50198083164804 7.03832858638542 6.57599982009755 5.79678528167929 5.47068402100565 6.43518175846878 7.38428249615923 6.74647636377467 5.46443666639261 5.50183666606446 6.23259248789457 7.26252425874587 5.77302928395032 6.29314823530073 6.76499680487545 8.53457763754608 7.4511588437299 7.94579646505398 5.61741132604105 8.8887402357507 8.45182266114145 7.28163049245183 6.27668466110569 5.31347903066989 6.75484774631325 7.4112069146305 6.81277217067387 7.26244498441643 7.32990614979275 9.71791709137485 8.03980557112715 7.08327851130514 7.59253732926144 7.53929741220514 7.25591905249436 5.6834667025789 6.5444427710777 7.54099751903937 7.67608385908664 8.28741532749849 7.14255360247987 5.14021615542058 7.26811652051101 7.98176412431005 7.08923930996149 6.76076180090555 7.82731765868516 6.9427513807359 6.50835283340187 7.39901594363554 8.11289932390233 7.71863537744739 7.33497356526755 7.0892219433778 8.79611427173032 6.75120740214425 7.47554927843445 7.83311928707896 6.93410474140632 7.82801884502144 5.32219711271604 6.85279950598163 6.89373282789978 7.20518554128993 7.66919608603663 8.11300784066825 7.48765947781918 7.00906419999599 7.71782411640949 7.56153153295865 6.94109408128428 6.52328617678136 6.51007174923378 6.98022501420879 2.59979625578436 7.82050889506541 8.34092151765345 7.04443585747756 7.43322718411539 7.10819634851305 6.69759234873795 7.41895868499475 7.53123335925939 5.29887893382658 6.88129567166008 8.52080183753735 6.04579757852024 7.91061089779585 6.89233684955674 7.9242895522578 6.21025697108852 7.11568446672286 7.31824317785054 7.55364928898529 7.49566144910204 5.48240696262063 5.74909780524611 6.51247343927051 7.11463250709033 8.22366554885562 7.87098577299687 6.78187758964228 7.34073227811332 6.54354241847416 8.28163340703923 7.46958921538072 7.02483561220544 7.733701583088 6.21379714497565 6.52514770423133 7.941045729521 7.42116325784637 6.55507947367303 7.68864426658795 5.7166437515898 7.27860380838462 7.9158749152482 7.44886685527962 7.79040059988914 6.92200348855567 7.56327359874789 7.03931189753701 6.30926710809734 7.71348822987464 8.1882022247223 6.5805694349815 7.54806132143385 7.39847517021816 8.11243064864043 6.80629293846675 7.11036140138549 6.74308896325248 7.45077772360127 7.12528205269287 7.70453902627113 8.4844905944439 7.74715292314395 8.56605525791853 7.64080594022127 8.1236946904271 8.20384448866886 8.21573994733356 7.33186592860639 6.34014257469786 7.6809209894086 8.33818494089392 7.61403087150991 7.61538655143122 7.47056355118049 7.95318749305409 9.2053961849526 7.44419988896498 8.21841733935362 7.91467036090513 7.75544860928671 9.20154701586591 6.62101076339483 7.69138586651444 7.72767602743504 7.93981466183629 6.26462059403134 7.59132273008706 7.95989863206322 7.00124557414743 7.92887015182087 7.19835329711108 7.34399633250082 6.99140427550168 7.18598651650292 7.32650625600367 8.35220021492674 8.76537891502901 7.94591968727473 7.30796709098275 7.33622048693668 7.74948764366025 8.3892852509168 8.65768015028663 8.11080206021058 6.64123342975079 8.4770427322964 8.52086849768864 7.45047691462157 7.66822285990086 7.83616725451648 8.64015242354637 6.91306278477033 7.52209050972144 8.26732929315658 8.21760959578821 6.33381498564085 6.80480444709841 6.83542027027708 6.93874627230994 7.45693247469156 6.41708247775337 7.11301798973621 7.2198831792122 6.54732064306156 7.53802091689508 8.4075826359254 6.46606707865402 5.21929161496344 6.31201757615649 7.2508034479126 5.05544324062866 6.95329437290637 8.15750753495305 6.00381017198246 5.51735476474806 3.56431211964338 5.71068021604717 7.47238703547389 6.43897775953041 7.1716767575563 3.76823708262145 7.96449832029975 6.06088369679983 6.87566952218698 2.59979625578436 6.19489267261778 8.17649972539657 6.38565006676925 6.25287078161052 7.20205310033063 5.75454298250036 6.13522102395866 4.8730815813575 6.30996005001138 6.87470555938669 7.060923785536 7.7623000295346 9.0850132792657 7.63626614717861 6.22806122147356 6.81879665531995 7.6254552904265 7.02834839040618 4.69532872291545 5.16065442316318 5.86838926371396 5.83206818521682 6.6592092571881 6.32890350090535 6.72322951800075 7.01401076829413 7.47647772889036 6.14393518484837 6.897685975935 6.30916491455007 6.99797427117535 6.67879776827983 7.42396587003461 6.0309756530185 6.47056979976369 6.2018987378801 8.36534373812193 6.75848935921799 7.33992909730491 7.76913134351019 6.01188030591804 6.75035699291035 8.15192417542069 5.12572135248387 7.29363554856571 6.03452706068566 6.07077046277758 7.04134837781395 5.72041693783117 6.42769549930295 7.55007914645911 8.84266540493967 7.95932977303552 6.68106943305794 7.25234793651406 6.31464174239209 6.44385007980187 7.19318683439253 4.67402079306695 7.35433826679458 6.16962435722648 7.01883934214074 6.86025450550796 8.46765219083862 7.48643878946711 6.10294194398978 7.60634219531264 4.30390066362582 3.61637548253596 5.89247312590066 6.01340747678526 9.55170770094916 6.01533886115581 5.21997804645995 6.49039392910045 5.23960268236723 7.11669038688891 6.37606056331707 5.81846623812773 5.86803429500265 7.41247422745463 5.46362474357389 9.11508168359802 7.45574289160825 6.32518793561227 7.67578298794749 7.19036901863648 10.1077825866969 8.45021977544523 5.63250449697976 8.38438854235211 4.60420255790963 9.56841382204744 9.41073637567412 6.09275407040682 6.06656623145051 4.69241594075646 5.04122098022328 7.10186801026274 6.33068669536904 5.48287930440359 7.04736722747351 7.52076177332744 6.67033603900107 5.31422820833235 5.6280595492382 4.93861250058068 10.6330286882282 9.01221774642447 4.85089334971615 8.07662058191643 5.76727985702053 9.77143059870675 5.74102024531364 5.5307524998329 7.75524885892254 5.59861482690262 7.73614586381024 6.35531909159979 5.50576642209101 8.09776372011258 5.3598266934023 8.91160612866944 8.44314059471901 4.49615474992 6.37193144660571 4.97992650544623 7.22840012169937 6.57471327218652 6.28185465911939 6.26497647261464 5.13512426561095 7.2082468536123 7.34410546546759 6.1820001039066 7.60581926380007 6.10967361593854 8.68213333904689 8.30689963576399 5.91032505852594 8.0895724862085 5.00400186871152 6.73783965051815 6.85063347674467 7.16580071218979 8.52785941705431 5.06442248541348 8.64407692688545 5.04819326924999 8.27151950751018 8.46690883764046 6.90765595148242 7.53975067642881 6.11409903519646 5.64216459440524 8.28253881817746 4.8478936971413 7.79337265590977 7.22478198090756 5.24590172550021 6.88874639714464 5.9666354771602 10.912346672385 6.01001244628657 7.04910387725733 6.5269086475802 5.37888164311261 6.30975349329252 7.83700651658945 5.46760482016238 5.66832519039415 5.08565335959719 5.70707120201165 6.09776171154022 7.64183097118567 6.83501143342469 5.65508808437939 6.52390876582887 7.05410766916346 5.54366891719199 6.12074310981147 7.60413488798222 4.78988503097928 7.6419516771127 5.90964295334248 4.27913665874054 7.53713799725398 6.16913728205628 7.71352263290047 6.62600168822257 5.22106768352883 6.89370782203447 5.32916691231106 9.31372843113125 7.01069288401142 5.13351688984727 7.10741660160548 5.53900628795004 6.56063732041526 6.67805217387276 6.39355753990328 6.23808933028928 7.31144434829203 8.59066830187228 7.41227279085496 6.26463604624815 7.12819108458874 7.73951856344056 6.8992086285778 6.52860655635247 6.75681760121245 5.20562905569052 7.23517640454666 6.14973915128988 6.54688037310789 5.73443180810206 6.65413073353487 5.91777091672174 8.90998908299282 7.8930927507156 8.33294684800465 7.25495822366097 7.66051277849161 7.61944170508062 8.0767101182709 7.84310804199012 6.82102969657092 7.05157485370807 7.08844533259755 8.63827570266957 3.91072334621585 6.85591170617044 7.97755249007971 5.01397836832073 5.63413573920444 6.10649053375653 7.95918437865174 4.52410886343676 8.93440237180161 6.50026950196357 5.94115471654609 6.11778451413051 6.80055489678933 9.33331904160047 7.39341501473884 6.34174108249864 5.52957890723441 6.9579440590899 6.76821804936351 5.19737521855954 5.57466093053643 7.10444778830129 5.54531132433714 8.45651969807125 5.69360557014724 6.96894262929835 7.75444132585731 6.22334942879065 9.43102490955173 4.0763993604706 4.80588664241734 4.63476001896749 6.88746052630069 10.9859242552577 7.48136164584637 6.00404923621544 7.29671220887024 4.57419527716922 8.29130916806334 7.51072669617416 7.80131405129442
Manes.10G133000.v6.1 5.81913941534341 7.14477843780612 7.49696639821838 5.89401128448083 6.2635645192518 5.30033484345476 5.50246214954756 7.02624248670595 5.80539153257761 6.13593659947121 6.52893674639721 6.62484650982415 6.99184681384955 6.23950598572231 7.07422391368522 5.91282913985821 5.67921202617555 6.65554457197473 6.43221282625937 6.7500402342772 6.3326064838109 6.05393150213137 8.00396871313128 5.77930944416778 7.21901186978087 5.82256909058335 5.99857812717674 6.2126065735411 5.12983666350516 6.6461728774739 5.52907277426965 4.91802159211408 6.5149151616984 5.41558432026007 6.95722710893598 4.58275702264039 5.84929007414526 7.09783274136746 6.9910637122346 6.08942464193971 5.72326555575233 5.04228789964076 7.32746554686327 6.13164325133343 7.12899032823803 5.81529422890701 6.31787212762358 6.81916244071959 7.35665505640452 5.4711064294837 5.90776493256397 5.58306523251789 7.80665329605675 6.60277494437852 6.13573960900464 4.84962633655995 6.51728635964054 7.11804158923704 5.9676841668591 6.65051710693181 6.91154246598408 5.77463495443178 7.58894847761006 7.5156854989389 7.42530593294649 5.75365143645083 6.63522863396989 6.8501264055435 6.20942227952977 6.96486445960311 6.77584190363782 5.8720370402834 8.78926348895195 7.68973152796202 5.69841527937453 5.34707435834958 5.88610831528445 6.71767037290294 5.50797928225139 7.21124347457029 5.50153932374929 5.06653670784208 6.50538388585221 5.92443882979604 6.91626154456347 7.28059268137241 6.58592842118937 6.85661924722983 5.94347618624463 6.04683698966394 6.23748281341825 5.68072426883489 6.47426245269935 6.09188394364032 7.0281325268453 6.33573460966384 7.14753032916526 5.95227126368821 7.21943422460534 5.92134857785758 5.44930114706249 7.20384292592865 6.65899933194761 8.09515008208272 6.74716729012774 5.64606207060257 6.49610858314267 5.34856400741356 7.00518220830345 5.51830145069721 6.02120670815918 6.27684250615798 5.1245045648892 8.66324895431101 5.67228931414433 6.36115158791204 4.77584887899289 5.64530798014404 6.88657303006276 6.53188571699298 6.57180035135512 7.43298370386529 6.82431765594999 8.75072855345162 6.31198778549576 5.909503595775 6.91292788270047 5.11167144042841 7.16879320768153 5.52176130102624 6.82901675903514 6.2522434428103 7.05784728101257 7.40019896417376 4.96164833030015 6.11207478163423 5.124455986222 5.69313874088096 6.17569804241893 5.70746455892946 5.62891988921448 5.55023305419474 5.9017248921639 7.29191444302478 6.57476874562965 7.86820292815398 4.80399080689754 5.12338391664577 6.53276019080753 6.46902882030237 6.14427800716054 5.31467120034303 5.52949078989161 6.71965503425677 6.16668703682895 5.66402747257537 5.73682746068191 4.62511388769689 6.32211894249163 4.92286792421397 5.14988477498699 6.65498832070814 6.43977459323997 8.50149991835137 6.73739812831201 6.31188737955292 4.81641917716865 5.03892817685232 7.46037658108453 6.74034978117583 4.89299981463158 6.45936593677242 6.7887706185828 7.38825634999883 6.40023400602018 7.11670708564972 5.55605663174922 6.15876456802107 6.31771734205582 8.25444887633543 6.8910097532257 5.40306859595893 4.52005713712319 7.29657710416891 5.59712412208951 6.4470870997739 4.6408675362953 6.08661487854224 7.45011073294604 5.7525725953603 7.98440852642768 7.11621173064615 4.50680177423274 5.06042508264587 6.59508035176773 5.01221490663715 4.83442493975447 4.54706789267843 5.63637629187238 6.6660166511701 5.3630141131168 6.13190569546459 4.51412715909619 5.32451179918941 7.08583157602855 5.96872713141325 5.19911869990472 4.69484066578449 6.48550237531702 7.23659744564594 5.49920120628987 6.31890084476895 3.86268974792135 4.79494180876102 5.70772934343737 6.81739983832983 6.76328633619804 5.00883562439136 4.80089919246676 6.85977559966654 5.61632115801653 6.75016842966013 5.30980468243236 4.76135530682777 5.62713724823857 5.14639074244904 5.3297934882194 4.06306326958159 2.59979625578436 6.33373398298286 6.13049069397075 5.8572099704659 5.52377373326359 5.2965119750578 6.59428460640713 5.92987457536584 6.55069255617365 5.3470047520098 5.98663772072603 5.98413905861838 5.51362059206436 5.60949529501692 5.59652453844107 5.49653541725893 5.32090175148008 5.63905009747482 5.80302984222814 6.21955393701659 5.76856728805655 6.86322287200105 5.29130903829595 6.30599796368935 7.13273381002722 6.46928837657379 7.2858150683504 5.00997729161147 2.59979625578436 4.92112911560328 5.45153961495626 6.32696595960266 4.21027499894845 5.15509588461251 4.94744357183592 4.87356091597423 6.01867092405433 5.00384096128361 4.36263432328054 5.62258500384801 5.11465094098288 5.33742742423704 5.88432211613068 6.93624821974697 6.58887182952486 5.10305468298388 7.2235268917155 5.98790435578486 6.29352088264328 2.59979625578436 5.40062108789936 5.56603680971736 5.73480408198859 5.46528290265448 5.34500393585172 5.16857989878603 5.60487218590928 5.55251643287408 5.32298587446452 5.23851736719162 5.78559996607756 5.61248644524969 7.1586471618622 5.35675620166098 4.88838840800803 4.01217389169185 4.40298978321171 5.49320273384677 4.7124185258634 4.79349124335357 5.3447016929105 5.34133924434471 6.52773102317934 5.52187194708292 6.29080657200834 4.33867227626124 4.68782954177222 5.35535907297083 4.6107483941181 5.51214175945319 5.32178358456874 4.77982175692621 4.51512782457162 5.40375627320575 5.93478691036111 4.20887020349336 5.39709901852777 7.25307283318647 5.93346998078105 4.41593574299253 4.52508004361914 4.23245741815658 5.58253914414723 5.97515813490198 5.38918940556659 6.53619090051446 5.78759777288592 7.40692563127467 5.08101288255378 5.92344952506578 4.31519820771337 5.34337497548936 4.92100746275131 5.39765202937355 6.28297791613009 3.51786239715108 4.84510004034684 5.88740861612507 6.45362525534959 5.84231509670039 4.22470455400088 4.59696198718797 5.98997850584024 2.59979625578436 5.61492244176719 4.43937779671944 4.87185916402308 6.26461463830759 5.09776701784059 5.81214752033774 3.89271028443978 4.77532747933745 6.21693016194256 4.87211165163496 4.96575453933881 4.41263823865059 4.40834040911436 5.92700460806955 6.01446760393082 5.55202248776728 5.66385270873429 5.19571752180105 6.38576884999155 4.7327595099697 4.87281720386877 4.67260280311153 5.92864363702882 5.160138268986 5.34439457766603 6.0263286369962 5.34347700719547 5.54124848488273 6.91796542892358 6.02070829738723 6.40890805452171 5.92130151093114 5.0593615218707 3.85146448800297 6.7824284245986 5.16489761905726 5.81833401294336 4.73476852535415 4.50886515169545 6.31596019485068 4.71888194549579 5.39435465104682 4.28720996198989 4.2954425474973 5.5019065966865 5.37272734350615 5.9335384910708 5.23736749094917 5.56489519555887 6.350357264757 5.29880384429187 6.48528222566695 3.54359859920675 7.52820087327361 6.17621831319 6.61608090775134 6.10419994336515 5.14889710384552 5.91748263276156 6.0987586116567 6.03770029039887 6.11661275194509 4.9495170696144 4.71233516362033 4.45652263804152 5.64688237152252 5.78569712726541 4.62004759947481 5.48027280998018 6.3879870485513 5.24002368163884 6.05329091726497 4.71004082478178 4.78417039415264 5.74221684794784 4.40783125768278 5.65821140461697 5.30455101167826 5.72842439421061 6.73047845197782 5.44034820186319 5.88184820060692 5.1716176745699 4.26222110761596 5.62651205184756 5.19893295702609 4.73938107554916 4.00247137631365 5.13369151783067 5.95974312064348 6.08616693488524 5.55051030477989 4.361950926739 5.01379808151752 5.44896376527657 4.95473541638906 4.99391348802182 4.86865144995611 5.08704911157947 4.51826063863678 6.72217827528728 5.4074470922214 4.11623860520924 5.18767694458989 7.77890813172629 4.81170892494547 5.29970810755228 4.81324694163309 4.99803089672085 6.39388858759421 5.37005028460987 6.14645450001546 4.96673657270286 4.7741691373924 5.42665395335117 6.05424420519215 5.6232101392156 4.79114382170819 6.91849906552507 4.86082269591132 6.99712904378345 5.88880467168407 3.95969944353903 5.09245015394589 5.3007362613416 4.92205553052595 5.64577276347538 5.9387091407918 5.49845963779376 4.63024924495508 6.56393054170617 4.93621893422413 4.84720342817605 6.57960291964124 7.04057543851092 7.64629990428329 6.47344671604355 6.95817774160062 5.27916020074534 5.01554855958064 7.24898632964734 4.64458310507209 6.35598537562103 2.59979625578436 2.59979625578436 6.08498762193497 4.02261877200762 4.47221571843909 6.6043361818386 5.7908634076674 7.88308398023474 6.16947933933544 7.474380914224 5.11680698318396 4.43339075115773 6.18784962738545 4.585886737021 3.77700890312273 4.5373060117903 4.77306981848278 5.7448958656304 4.82570022578084 5.56580300677547 5.13856261758924 5.24695994787759 6.65920000736788 5.20181420110138 5.93820809987527 5.40925619794548 5.2426238175524 7.07403250548913 5.20253911775144 6.24583801576897 5.03462988673596 5.46689964985466 6.12817713097118 4.75713604400119 5.19590717771011 4.44412585400542 5.35151283492648 6.0727710896174 4.95404019899909 6.07653571207799 3.70096640207623 5.06757800446858 5.42811929846965 5.67900947847453 5.25540282853795 5.06461018657918 5.02282265868811 5.72678690855011 5.16299178412963 5.11387925533886 5.06368223304852 6.45467557334122 6.59478849007327 5.03371982975495 5.49678623354309 6.14987931321197 5.78293337248921 7.19902879964485 6.06625162796564 5.77985380376378 5.45759139157783 4.93939694179871 6.4740208267048 4.74541786443505 6.21105115454367 3.83844866546774 4.62750653176022 7.05098409369655 5.65202939339019 7.09155385070301 5.87144631814571 5.54660630722213 7.1166779281328 4.55371699138189 6.73610439968693 5.07723139479167 4.83242679620965 6.89142374222702 5.041664820486 6.44967139840355 5.87153943923287 6.08938060220113 5.81513002256915 6.92982055518035 5.34019007433008 7.97649641104916 4.62906743223544 5.43846308275631 6.17132827011961 5.3769411937489 5.26319581610425 6.46200176491528 6.36963988807688 8.07163690924687 5.58814359635482 6.14485811449911 5.03128442933075 5.90985427752442 8.1289022612184 5.99323135073913 6.1768387565373 5.55859097385154 6.56645884825663 7.21104240372437 6.08280700088869 6.93669712866227 6.88454234078511 7.05983060180177 7.51580836743384 5.95778848366149 5.88554702013287 6.01412061277478 3.81388730747409 7.33303437533486 5.28859911720462 4.84485763444975 4.8214399509088 4.77479476006232 5.84379287365695 6.56064279555338 5.8176021094063 4.70080269948631 5.99463690004739 6.91833287320279 4.5613188911824 5.39503096318181 5.53413869568744 5.52445889707807 6.99491677301451 6.15872576898931 6.05357611155048 5.59595563983764 6.77708925018124 6.43334099954168 5.01825718989685 5.67328508872027 6.47825993942397 6.49486664978285 5.08870887193253 5.73731054080839 6.22627352288566 6.25707748257969 5.99159582542454 6.88714882863411 6.18662527494944 6.20533532725241 6.06470932424009 5.14946080471239 7.12749692599724 5.23130807420361 6.92291606860134 4.28711904250441 6.18019249575536 6.45081431452723 6.27607823325038 6.17337069336767 6.60978954487968 5.75196897424515 7.14060952362502 5.75728488107215 6.79404518034513 8.16772679441512 6.38736015908938 7.5786524586359 5.42034086944471 6.76809975699461 7.27471276831056 7.02211400816966 7.10265630044193 5.0590703614244 6.72405507247631 6.01087274982434 5.66832519039415 7.06996555640732 6.22617295904793 7.20752664976891 5.8175137006661 5.97087504172637 5.91642725666591 5.6736866758832 5.42751997848966 7.16003496039191 5.21242088591395 6.18696671637277 7.16691834678925 5.60772845781571 6.19929589884121 6.1455127576056 6.95471035253522 6.96464899211777 6.18038134466871 6.54192617767276 6.4164718100931 6.34760441991272 6.7913257922417 6.50246496680554 6.30729015722548 4.58113449991731 5.41866348971719 6.39419093065326 5.41227183424746 7.05193409450148 4.57616735560759 2.59979625578436 5.61150442277545 7.20643657964576 6.27639952681127 5.59879905362516 5.05875865010057 6.43444725138962 5.4939052239686 5.74567402231862 5.42666366575184 6.13293289061368 8.03616245706303 6.42522209325709 6.20104670620789 5.82513788148713 5.76860072361611 5.87253650799763 4.9871806831458 5.72898962683204 5.08061408021674 4.36953763456249 6.04551812747753 5.92722679427764 4.20932291959874 5.2247979934767 6.03673182002694 5.75098843991727 5.80908207103457 6.60595712705436 6.37744728735596 6.18012920555283 6.32178503416427 6.37569392964987 6.80885687434024 4.47424454751988 4.23459351792667 6.08214606476603 4.85803541719254 5.24435732845383 6.79028279260252 6.22382503151064 7.08581156606252 6.77047197662722 6.67872183091273 4.96677282657639 5.49277025226235 5.61088024143791 6.41144580503176 6.12325913073526 6.11804559730904 5.78992147997896 6.36459523542098 6.07067562220098 6.5809953240588 5.11682154101333 4.9536085618613 6.35221975251709 7.169249373875 7.33918807271133 5.78332546046917 5.8877415365843 8.05672264486615 5.88569068331967 6.90198552154502 5.94603536008019 6.45618179462321 7.64827253025628 6.14509291948886 5.03466348734981 5.59477221366577
Manes.10G133100.v6.1 2.59979625578436 3.70064765159346 2.59979625578436 2.59979625578436 3.2383473822611 3.15536754223307 3.15816018115106 2.59979625578436 3.49376837325421 3.263295019147 2.59979625578436 2.59979625578436 3.11804907243019 2.59979625578436 2.59979625578436 4.6094664776978 4.69844709182238 3.80123086013542 3.27626599380655 4.15669568736146 5.1973903764598 5.03084299439211 5.20685045447445 5.03275817633549 4.82226503537114 3.79014938861514 3.3913280554543 3.20900055990681 4.23901665491107 3.12942703094249 3.56031851016587 2.59979625578436 2.59979625578436 2.59979625578436 2.59979625578436 3.16878379002956 2.59979625578436 3.21447733758373 3.27237941274458 3.37524171943136 3.23201493111793 2.59979625578436 3.18911703177846 2.59979625578436 2.59979625578436 3.20086796870012 2.59979625578436 3.1556293923897 3.13370949737372 2.59979625578436 3.319570586726 2.59979625578436 3.34120921178698 3.06059267461742 2.59979625578436 3.55678748547211 3.91863515612942 3.32378826321993 4.12874089926233 3.35998747224409 4.14674280385384 3.13655648183482 3.46883305524788 5.50880681331723 2.59979625578436 3.14237346324655 2.59979625578436 3.19194094230314 3.4930121375438 2.59979625578436 4.4879102926475 4.71307973698554 4.92983693967204 4.68113159220027 2.59979625578436 2.59979625578436 2.59979625578436 3.06039705082243 3.57044147755019 2.59979625578436 3.90518066552621 2.59979625578436 3.17512532819144 2.59979625578436 2.59979625578436 3.82385682353258 3.49798972571452 2.59979625578436 2.59979625578436 2.59979625578436 3.5115007869912 2.59979625578436 3.11194123837751 3.10301656909335 2.59979625578436 4.52374476005466 3.40671103459315 3.02061995747434 3.03047401906305 3.2175151466054 2.59979625578436 4.65137609120117 4.69895455014644 4.89273128249406 2.59979625578436 4.36486813575544 3.40371602820436 2.59979625578436 2.59979625578436 2.59979625578436 2.59979625578436 2.59979625578436 2.59979625578436 2.59979625578436 2.59979625578436 2.59979625578436 3.13082777262013 2.59979625578436 2.59979625578436 2.59979625578436 2.59979625578436 5.26891069639645 4.36193707354157 3.96837784396383 4.49982505993002 3.25674191122001 3.3434653761842 2.59979625578436 2.59979625578436 2.59979625578436 4.46004151807938 4.74978087989992 4.37675944690517 4.53697483072694 2.59979625578436 3.62601013591596 2.59979625578436 2.59979625578436 3.32763914543774 2.59979625578436 2.59979625578436 5.07582507129386 4.29713455256742 4.74662794098292 5.00281646537034 3.7839530082026 2.59979625578436 3.05552170562978 3.26575909677216 2.59979625578436 2.59979625578436 3.41194443992594 3.29913367952584 3.30425500275403 2.59979625578436 3.53200633998271 3.13846362547094 2.59979625578436 3.53781329340431 2.59979625578436 3.40808966416724 5.20175100940348 5.40884360795638 5.36488150306517 3.94850285336736 4.48857202118282 2.59979625578436 2.59979625578436 6.05100434830062 2.59979625578436 2.59979625578436 4.21939335594101 4.1919235120302 4.86848184486899 4.69289133929722 4.40445798339019 3.16417745732558 3.32270141304433 3.43834722454961 2.59979625578436 2.59979625578436 2.59979625578436 3.02883382542909 3.15566167985817 2.59979625578436 2.59979625578436 3.71588791228863 3.04936763595227 2.59979625578436 3.21065778610885 2.59979625578436 3.35169926356515 3.24239127858813 3.04160865887499 3.10743416573937 3.00601590298794 2.59979625578436 3.52246435195984 2.59979625578436 3.01337418459523 3.0979139950087 3.11468408518749 4.37805582473445 4.66700684531536 4.97066672670725 4.22271843479594 4.2799545038972 5.24944308792999 5.281819146933 5.73393093605234 4.1240012429641 4.41781416261837 3.86268974792135 3.08019605297528 2.59979625578436 3.41156478748641 3.10108304697002 4.48287256068047 3.77728265014896 4.82765837616127 4.05400638170669 4.44875201734358 3.38420121746441 3.23943786201555 2.59979625578436 2.59979625578436 2.59979625578436 2.59979625578436 2.59979625578436 3.26661495764191 2.59979625578436 3.5254198690814 4.44122380219856 4.71052280785417 4.29928211929071 3.50611797315604 3.86073559658219 2.59979625578436 2.59979625578436 2.59979625578436 2.59979625578436 2.59979625578436 3.81313246695423 3.26876126171489 3.28739172790693 3.34894100460763 3.57769357505133 4.70962313407106 4.432060587107 4.29648576707754 4.59495224207055 4.20265781854112 5.41430626926211 5.00329108678692 4.9899986014507 5.08109013077884 2.59979625578436 3.60454462823474 2.59979625578436 2.59979625578436 3.23544690453558 2.59979625578436 2.59979625578436 2.59979625578436 2.59979625578436 3.32481310418497 3.06640245947418 2.59979625578436 3.13449354499906 3.415894803482 3.04165461401528 4.77097013898813 4.5135358765008 4.65151280240443 4.37025104546441 4.610047012388 4.86166114571362 2.59979625578436 4.25161846552987 2.59979625578436 3.30262129821875 2.59979625578436 3.16701465435691 3.4551235647353 2.59979625578436 2.59979625578436 2.59979625578436 2.59979625578436 4.25457666883382 3.9740515359904 4.66994641742936 3.51666604241297 3.94020538747076 3.43641674032279 2.59979625578436 2.59979625578436 4.57683443672913 2.59979625578436 2.59979625578436 2.59979625578436 3.24661910325328 2.59979625578436 2.59979625578436 3.21057785747254 2.59979625578436 2.59979625578436 3.52676127792897 4.07042310793335 2.59979625578436 2.59979625578436 3.19008785338756 2.59979625578436 2.59979625578436 3.61588927876974 3.24569782192461 2.59979625578436 3.60063610421536 2.59979625578436 4.13133160168577 2.59979625578436 2.59979625578436 4.20268331504518 3.17865863106762 4.2931562631388 4.49149719970734 4.65115058035588 4.44935965213155 5.24212915300763 3.20150989367274 2.59979625578436 2.59979625578436 2.59979625578436 2.59979625578436 3.25434752792638 2.59979625578436 4.50084701900572 2.59979625578436 2.59979625578436 3.6587341302309 3.44610527326197 3.14215221956444 2.59979625578436 3.13261469345293 4.31740953134203 3.57990205239251 4.90867432952841 4.10770919061584 3.72640000002685 2.59979625578436 2.59979625578436 3.52181474650389 3.45815815575599 2.59979625578436 3.78929237566466 3.4117013907922 2.59979625578436 2.59979625578436 2.59979625578436 4.52560991642811 4.11209091169056 4.24273997667307 3.44886050587142 4.07510579644176 2.59979625578436 2.59979625578436 3.0825107763154 2.59979625578436 2.59979625578436 4.42140308608655 5.45070901368351 4.53697507961292 3.12381515159364 4.00869099062066 2.59979625578436 3.35883779744775 2.59979625578436 3.00618426518796 3.06480719808051 3.02689750774351 3.57674982719609 2.59979625578436 3.15073138801272 2.59979625578436 2.59979625578436 3.09253880012922 3.59257682574812 2.59979625578436 2.59979625578436 2.59979625578436 3.12273955512324 3.35812029621829 2.59979625578436 3.34578888067279 4.03287503074016 3.15110900783788 2.59979625578436 2.59979625578436 2.59979625578436 2.59979625578436 4.62999287782196 4.68035016284079 5.49574929560678 5.14155339586036 4.99436177997352 3.83889866013239 2.59979625578436 3.22344610197473 3.32860106906141 2.59979625578436 3.6698074420928 3.27040979766199 3.41054618312097 2.59979625578436 2.59979625578436 3.52428154965526 3.69209890104218 2.59979625578436 2.59979625578436 2.59979625578436 3.5242076349085 4.90239915045325 4.36047435717245 4.57391303216029 4.46991454721405 3.04948717202689 2.59979625578436 3.20605869871251 3.05543704798616 2.59979625578436 4.15424656868395 4.22372456729715 4.43477407984214 4.10393562431819 4.88202544813684 2.59979625578436 2.59979625578436 2.59979625578436 2.59979625578436 3.1944944784519 3.26472095490408 3.30569620533089 2.59979625578436 2.59979625578436 2.59979625578436 2.59979625578436 3.51685343953971 3.53345212500998 2.59979625578436 2.59979625578436 3.82697302268523 2.59979625578436 2.59979625578436 2.59979625578436 3.85494580305507 3.5181177796101 2.59979625578436 2.59979625578436 4.49270736536218 2.59979625578436 3.43931519236312 2.59979625578436 3.23993430627071 3.19701343765189 3.47010227507714 2.59979625578436 2.59979625578436 3.31617825122147 2.59979625578436 2.59979625578436 3.29873799986109 3.44069989855465 2.59979625578436 3.01490231394773 3.10712921319811 3.15134302408755 4.80068108666889 5.17951434967945 6.45329400391501 5.26556618670058 4.25208799191021 3.1782393393218 3.23299208811065 2.59979625578436 2.59979625578436 2.59979625578436 2.59979625578436 2.59979625578436 3.23264526912839 2.59979625578436 2.59979625578436 4.60057766972549 4.66142514605318 4.26288277232779 4.68875171605704 4.67879999156566 3.2027230823485 2.59979625578436 3.7996849876611 2.59979625578436 2.59979625578436 3.32965303865418 2.59979625578436 2.59979625578436 2.59979625578436 2.59979625578436 3.1505585915272 2.59979625578436 3.10694865309437 3.30262648282872 2.59979625578436 3.11486485550114 2.59979625578436 3.11545540883735 2.59979625578436 2.59979625578436 3.29891955515538 2.59979625578436 2.59979625578436 2.59979625578436 2.59979625578436 3.67724799383265 3.13561726277176 3.03997188674666 3.43933261008128 3.15282698057601 2.59979625578436 3.09661102337773 2.59979625578436 2.59979625578436 2.59979625578436 2.59979625578436 2.59979625578436 2.59979625578436 3.14717678469408 3.18881389019315 2.59979625578436 3.12380631914321 3.29025677866774 2.59979625578436 3.92205209737917 4.19101250511164 3.80860520056819 4.32125824653768 3.89194256750323 4.12579064229111 3.58986033417048 3.11791344840348 3.31680275846176 3.27177532694313 2.59979625578436 2.59979625578436 3.11530692652306 2.59979625578436 3.57562914998343 3.48815169625104 3.73083783830194 3.43372965785074 3.1664216170609 2.59979625578436 3.07812638981679 2.59979625578436 2.59979625578436 2.96285904255512 3.82630255730492 3.09490341468928 3.19473572649359 5.06235677492195 4.66454783934155 5.06885258396772 4.55978967250782 4.65718673846671 2.59979625578436 2.59979625578436 2.59979625578436 4.1196933579131 2.59979625578436 2.59979625578436 2.59979625578436 3.3580901148347 2.59979625578436 2.59979625578436 2.59979625578436 2.59979625578436 2.59979625578436 3.46894726186611 2.59979625578436 2.59979625578436 3.18542993688362 3.22990884353066 3.19337031441694 3.25879465846468 4.86588135914757 4.9203764759219 5.09072899566861 4.95036248234683 3.78528617484139 3.16658854311766 3.31429537738927 3.49948415980588 2.59979625578436 2.59979625578436 3.78966341899362 3.13052693773863 3.03412909987516 2.59979625578436 2.59979625578436 2.59979625578436 3.14773248614781 3.32636466370826 3.23274696978057 3.3197901182369 3.23836589690278 3.52897576788513 3.05399940778521 2.59979625578436 2.59979625578436 3.80537004000326 5.45667075841334 2.59979625578436 2.59979625578436 2.59979625578436 2.59979625578436 3.448631920834 2.59979625578436 3.65620036502695 2.59979625578436 4.90971325583386 2.59979625578436 4.08737162413942 4.43780699304006 2.59979625578436 3.39912989984874 2.59979625578436 3.13092838849174 2.59979625578436 2.59979625578436 4.28711904250441 4.72519788473245 4.40711821045092 4.43918929946912 3.84534066932346 2.59979625578436 2.59979625578436 3.37547122358886 3.51255789156111 3.12734860701425 4.74571861281857 4.52235131816447 5.57845252316451 4.83743844202498 4.95185978795537 4.43375905633288 4.27113856068339 4.61957996461493 4.10300683505701 3.70818606824984 2.59979625578436 2.59979625578436 3.53608592051933 3.12117286708181 3.11790825992549 3.15183655154252 3.3444210447866 3.45570349174585 2.59979625578436 3.20854780368858 3.29644996195684 2.59979625578436 3.62972932026475 2.59979625578436 3.13093185640013 2.59979625578436 3.42558272829161 3.50030527778916 2.59979625578436 3.4515794909386 2.59979625578436 4.30589099898917 4.22723738248092 4.95093059921788 5.7816822126644 3.35723464221939 3.64703272649152 3.43724552845874 3.89790017897881 3.36381581629909 2.59979625578436 2.59979625578436 2.59979625578436 2.59979625578436 2.59979625578436 2.59979625578436 2.59979625578436 3.58035369690722 3.14301693326046 2.59979625578436 2.59979625578436 4.73413425315166 4.35637714500501 5.34420509714826 4.85822865720014 4.18209959902083 2.59979625578436 2.59979625578436 2.59979625578436 2.59979625578436 2.59979625578436 3.89949653170754 3.10048140825537 3.06152639500709 3.22256664660478 2.59979625578436 2.59979625578436 2.59979625578436 3.06746869606695 3.84194986125449 3.1677776264212 4.64050583400074 4.92438738940303 3.82194434515169 4.51198681403741 4.33666431682048 3.30313529149927 3.44930817813875 3.86786890911461 2.59979625578436 3.87599905977185 5.19170115675142 4.60195128671307 4.70677329758711 5.62205272575615 4.01173626267249 2.59979625578436 2.59979625578436 2.59979625578436 3.4309770644687 3.11287055727565 3.94602480720895 2.59979625578436 3.43325699342525 3.20730882339491 3.03374484675826 2.59979625578436 3.14365100473681 3.06320104111917 3.55423144868542 2.59979625578436 5.17527966164681 4.73588917831489 4.36606887101287 6.17926451325172 4.53117323164598 4.58231484689042 4.76700126465001 4.46218209657253 4.6810660450978 2.59979625578436 3.34260516870939
Manes.10G133200.v6.1 2.59979625578436 2.59979625578436 2.59979625578436 3.33882252641644 3.2383473822611 2.59979625578436 2.59979625578436 2.59979625578436 2.59979625578436 2.59979625578436 2.59979625578436 2.59979625578436 2.59979625578436 2.59979625578436 2.59979625578436 2.59979625578436 2.59979625578436 2.59979625578436 2.59979625578436 2.59979625578436 2.59979625578436 3.25601641733816 2.59979625578436 3.03555783025232 2.59979625578436 2.59979625578436 2.59979625578436 2.59979625578436 2.59979625578436 2.59979625578436 2.59979625578436 2.59979625578436 2.59979625578436 2.59979625578436 2.59979625578436 2.59979625578436 2.59979625578436 2.59979625578436 2.59979625578436 2.59979625578436 2.59979625578436 2.59979625578436 2.59979625578436 2.59979625578436 2.59979625578436 2.59979625578436 2.59979625578436 2.59979625578436 2.59979625578436 2.59979625578436 2.59979625578436 2.59979625578436 2.59979625578436 2.59979625578436 2.59979625578436 2.59979625578436 2.59979625578436 2.59979625578436 2.59979625578436 2.59979625578436 2.59979625578436 2.59979625578436 2.59979625578436 2.59979625578436 2.59979625578436 2.59979625578436 2.59979625578436 2.59979625578436 2.59979625578436 2.59979625578436 2.59979625578436 2.59979625578436 2.59979625578436 2.59979625578436 2.59979625578436 2.59979625578436 2.59979625578436 2.59979625578436 2.59979625578436 2.59979625578436 2.59979625578436 2.59979625578436 2.59979625578436 2.59979625578436 2.59979625578436 2.59979625578436 2.59979625578436 2.59979625578436 2.59979625578436 2.59979625578436 2.59979625578436 2.59979625578436 2.59979625578436 2.59979625578436 2.59979625578436 2.59979625578436 2.59979625578436 2.59979625578436 2.59979625578436 2.59979625578436 2.59979625578436 2.59979625578436 2.59979625578436 2.59979625578436 2.59979625578436 3.11766270619839 3.06791173847519 2.59979625578436 2.59979625578436 2.59979625578436 2.59979625578436 2.59979625578436 2.59979625578436 2.59979625578436 2.59979625578436 2.59979625578436 2.59979625578436 2.59979625578436 2.59979625578436 2.59979625578436 2.59979625578436 2.59979625578436 2.59979625578436 2.59979625578436 2.59979625578436 2.59979625578436 3.3434653761842 2.59979625578436 2.59979625578436 2.59979625578436 2.59979625578436 2.59979625578436 2.59979625578436 2.59979625578436 2.59979625578436 2.59979625578436 2.59979625578436 2.59979625578436 2.59979625578436 2.59979625578436 2.59979625578436 2.59979625578436 2.59979625578436 2.59979625578436 2.59979625578436 2.59979625578436 2.59979625578436 2.59979625578436 2.59979625578436 2.59979625578436 2.59979625578436 2.59979625578436 2.59979625578436 2.59979625578436 2.59979625578436 2.59979625578436 2.59979625578436 2.59979625578436 2.59979625578436 2.59979625578436 2.59979625578436 2.59979625578436 2.59979625578436 2.59979625578436 2.59979625578436 2.59979625578436 2.59979625578436 2.59979625578436 2.59979625578436 2.59979625578436 2.59979625578436 2.59979625578436 2.59979625578436 2.59979625578436 2.59979625578436 2.59979625578436 2.59979625578436 2.59979625578436 2.59979625578436 2.59979625578436 2.59979625578436 2.59979625578436 2.59979625578436 2.59979625578436 2.59979625578436 2.59979625578436 2.59979625578436 2.59979625578436 2.59979625578436 2.59979625578436 2.59979625578436 2.59979625578436 2.59979625578436 3.04160865887499 2.59979625578436 2.59979625578436 2.59979625578436 2.59979625578436 2.59979625578436 2.59979625578436 2.59979625578436 2.59979625578436 2.59979625578436 2.59979625578436 2.59979625578436 2.59979625578436 2.59979625578436 2.59979625578436 2.59979625578436 2.59979625578436 2.59979625578436 3.32563966480586 2.59979625578436 2.59979625578436 2.59979625578436 2.59979625578436 2.59979625578436 2.59979625578436 2.59979625578436 2.59979625578436 2.59979625578436 2.59979625578436 2.59979625578436 2.59979625578436 2.59979625578436 2.59979625578436 2.59979625578436 2.59979625578436 2.59979625578436 2.59979625578436 2.59979625578436 2.59979625578436 2.59979625578436 2.59979625578436 2.59979625578436 2.59979625578436 3.05800329061214 2.59979625578436 2.59979625578436 2.59979625578436 2.59979625578436 2.59979625578436 2.59979625578436 2.59979625578436 2.59979625578436 2.59979625578436 2.59979625578436 2.59979625578436 2.59979625578436 2.59979625578436 2.59979625578436 2.59979625578436 2.59979625578436 2.59979625578436 2.59979625578436 2.59979625578436 2.59979625578436 2.59979625578436 2.59979625578436 2.59979625578436 2.59979625578436 2.59979625578436 2.59979625578436 2.59979625578436 2.59979625578436 2.59979625578436 2.59979625578436 2.59979625578436 2.59979625578436 2.59979625578436 2.59979625578436 2.59979625578436 2.59979625578436 2.59979625578436 2.59979625578436 2.59979625578436 2.59979625578436 2.59979625578436 2.59979625578436 3.23672803855937 2.59979625578436 2.59979625578436 2.59979625578436 2.59979625578436 2.59979625578436 2.59979625578436 2.59979625578436 2.59979625578436 2.59979625578436 2.59979625578436 2.59979625578436 2.59979625578436 2.59979625578436 2.59979625578436 2.59979625578436 2.59979625578436 2.59979625578436 2.59979625578436 2.59979625578436 2.59979625578436 2.59979625578436 2.59979625578436 2.59979625578436 2.59979625578436 2.59979625578436 2.59979625578436 2.59979625578436 2.59979625578436 2.59979625578436 2.59979625578436 2.59979625578436 2.59979625578436 2.59979625578436 2.59979625578436 2.59979625578436 2.59979625578436 2.59979625578436 2.59979625578436 2.59979625578436 2.59979625578436 2.59979625578436 2.59979625578436 2.59979625578436 2.59979625578436 2.59979625578436 2.59979625578436 2.59979625578436 2.59979625578436 2.59979625578436 2.59979625578436 2.59979625578436 2.59979625578436 2.59979625578436 2.59979625578436 2.59979625578436 2.59979625578436 2.59979625578436 2.59979625578436 2.59979625578436 2.59979625578436 2.59979625578436 2.59979625578436 2.59979625578436 2.59979625578436 2.59979625578436 2.59979625578436 2.59979625578436 2.59979625578436 2.59979625578436 2.59979625578436 2.59979625578436 2.59979625578436 2.59979625578436 2.59979625578436 2.59979625578436 2.59979625578436 2.59979625578436 2.59979625578436 2.59979625578436 2.59979625578436 2.59979625578436 2.59979625578436 2.59979625578436 2.59979625578436 2.59979625578436 2.59979625578436 2.59979625578436 2.59979625578436 2.59979625578436 2.59979625578436 2.59979625578436 2.59979625578436 2.59979625578436 2.59979625578436 2.59979625578436 2.59979625578436 2.59979625578436 2.59979625578436 2.59979625578436 2.59979625578436 2.59979625578436 2.59979625578436 2.59979625578436 2.59979625578436 2.59979625578436 2.59979625578436 2.59979625578436 2.59979625578436 2.59979625578436 2.59979625578436 2.59979625578436 2.59979625578436 2.59979625578436 2.59979625578436 2.59979625578436 2.59979625578436 2.59979625578436 2.59979625578436 2.59979625578436 2.59979625578436 2.59979625578436 2.59979625578436 2.59979625578436 2.59979625578436 2.59979625578436 2.59979625578436 2.59979625578436 2.59979625578436 2.59979625578436 2.59979625578436 2.59979625578436 2.59979625578436 2.59979625578436 2.59979625578436 2.59979625578436 2.59979625578436 2.59979625578436 3.75016086611143 2.59979625578436 2.59979625578436 2.59979625578436 2.59979625578436 2.59979625578436 2.59979625578436 2.59979625578436 3.12630467899536 2.59979625578436 3.38263384089915 2.59979625578436 2.59979625578436 2.59979625578436 2.59979625578436 2.59979625578436 2.59979625578436 2.59979625578436 2.59979625578436 2.59979625578436 2.59979625578436 2.59979625578436 2.59979625578436 2.59979625578436 2.59979625578436 2.59979625578436 2.59979625578436 2.59979625578436 2.59979625578436 2.59979625578436 2.59979625578436 2.59979625578436 2.59979625578436 2.59979625578436 2.59979625578436 2.59979625578436 2.59979625578436 2.59979625578436 2.59979625578436 2.59979625578436 2.59979625578436 2.59979625578436 2.59979625578436 2.59979625578436 2.59979625578436 2.59979625578436 2.59979625578436 2.59979625578436 2.59979625578436 2.59979625578436 2.59979625578436 2.59979625578436 2.59979625578436 2.59979625578436 2.59979625578436 2.59979625578436 3.10712921319811 3.68393033000572 2.59979625578436 2.59979625578436 2.59979625578436 2.59979625578436 2.59979625578436 2.59979625578436 2.59979625578436 2.59979625578436 2.59979625578436 2.59979625578436 2.59979625578436 2.59979625578436 2.59979625578436 3.25651977128008 2.59979625578436 2.59979625578436 2.59979625578436 2.59979625578436 2.59979625578436 2.59979625578436 2.59979625578436 2.59979625578436 2.59979625578436 2.59979625578436 2.59979625578436 2.59979625578436 2.59979625578436 2.59979625578436 2.59979625578436 2.59979625578436 2.59979625578436 2.59979625578436 2.59979625578436 2.59979625578436 2.59979625578436 2.59979625578436 2.59979625578436 2.59979625578436 2.59979625578436 2.59979625578436 2.59979625578436 2.59979625578436 2.59979625578436 2.59979625578436 2.59979625578436 2.59979625578436 2.59979625578436 2.59979625578436 2.59979625578436 2.59979625578436 2.59979625578436 2.59979625578436 2.59979625578436 2.59979625578436 3.19311762549978 2.59979625578436 2.59979625578436 2.59979625578436 2.59979625578436 2.59979625578436 2.59979625578436 2.59979625578436 2.59979625578436 2.59979625578436 3.20753853820288 2.59979625578436 2.59979625578436 2.59979625578436 2.59979625578436 2.59979625578436 2.59979625578436 2.59979625578436 2.59979625578436 2.59979625578436 2.59979625578436 2.59979625578436 2.59979625578436 3.0284462862932 2.59979625578436 2.59979625578436 2.59979625578436 2.59979625578436 3.00173983477685 2.59979625578436 2.59979625578436 2.59979625578436 2.59979625578436 2.59979625578436 2.59979625578436 2.59979625578436 2.59979625578436 2.59979625578436 2.59979625578436 2.59979625578436 2.59979625578436 2.59979625578436 2.59979625578436 2.59979625578436 2.59979625578436 2.59979625578436 2.59979625578436 2.59979625578436 2.59979625578436 2.59979625578436 2.59979625578436 2.59979625578436 2.59979625578436 2.59979625578436 2.59979625578436 2.59979625578436 2.59979625578436 2.59979625578436 2.59979625578436 2.59979625578436 2.59979625578436 2.59979625578436 2.59979625578436 2.59979625578436 2.59979625578436 2.59979625578436 3.20491354779203 2.59979625578436 2.59979625578436 2.59979625578436 2.59979625578436 2.59979625578436 2.59979625578436 2.59979625578436 2.59979625578436 2.59979625578436 2.59979625578436 2.59979625578436 2.59979625578436 2.59979625578436 2.59979625578436 2.59979625578436 2.59979625578436 2.59979625578436 2.59979625578436 2.59979625578436 2.59979625578436 2.59979625578436 2.59979625578436 2.59979625578436 2.59979625578436 2.59979625578436 2.59979625578436 2.59979625578436 2.59979625578436 2.59979625578436 2.59979625578436 2.59979625578436 2.59979625578436 2.59979625578436 2.59979625578436 2.59979625578436 2.59979625578436 2.59979625578436 2.59979625578436 2.59979625578436 2.59979625578436 2.59979625578436 2.59979625578436 2.59979625578436 2.59979625578436 2.59979625578436 2.59979625578436 2.59979625578436 2.59979625578436 2.59979625578436 2.59979625578436 2.59979625578436 2.59979625578436 2.59979625578436 2.59979625578436 2.59979625578436 2.59979625578436 2.59979625578436 2.59979625578436 2.59979625578436 2.59979625578436 2.59979625578436 2.59979625578436 2.59979625578436 2.59979625578436 2.59979625578436 2.59979625578436 2.59979625578436 2.59979625578436 2.59979625578436 2.59979625578436 2.59979625578436 2.59979625578436 2.59979625578436 2.59979625578436 2.59979625578436 2.59979625578436 2.59979625578436 2.59979625578436 2.59979625578436 2.59979625578436 2.59979625578436 2.59979625578436 2.59979625578436 2.59979625578436 2.59979625578436 2.59979625578436 2.59979625578436 2.59979625578436 2.59979625578436 2.59979625578436 2.59979625578436 2.59979625578436 2.59979625578436 2.59979625578436 2.59979625578436 2.59979625578436 2.59979625578436 2.59979625578436 2.59979625578436 2.59979625578436 2.59979625578436 2.59979625578436 2.59979625578436 2.59979625578436 3.12901589028519 2.59979625578436 2.59979625578436 2.59979625578436 2.59979625578436 2.59979625578436 2.59979625578436 2.59979625578436 2.59979625578436 2.59979625578436 2.59979625578436 2.59979625578436 2.59979625578436 2.59979625578436 2.59979625578436 2.59979625578436 2.59979625578436 2.59979625578436 2.59979625578436 2.59979625578436 2.59979625578436 2.59979625578436 3.30313529149927 2.59979625578436 2.59979625578436 2.59979625578436 2.59979625578436 2.59979625578436 2.59979625578436 2.59979625578436 2.59979625578436 2.59979625578436 2.59979625578436 2.59979625578436 2.59979625578436 2.59979625578436 2.59979625578436 2.59979625578436 2.59979625578436 2.59979625578436 2.59979625578436 2.59979625578436 2.59979625578436 2.59979625578436 2.59979625578436 2.59979625578436 2.59979625578436 2.59979625578436 2.59979625578436 2.59979625578436 2.59979625578436 2.59979625578436 2.59979625578436 2.59979625578436 2.59979625578436 2.59979625578436 2.59979625578436 2.59979625578436
Manes.10G133300.v6.1 2.59979625578436 2.59979625578436 3.03047684732533 2.59979625578436 2.59979625578436 2.59979625578436 2.59979625578436 2.59979625578436 2.59979625578436 2.59979625578436 3.05243133298284 3.04561120384308 3.32888032498958 2.59979625578436 2.59979625578436 2.59979625578436 2.59979625578436 2.59979625578436 2.59979625578436 2.59979625578436 2.59979625578436 2.59979625578436 2.59979625578436 3.03555783025232 2.59979625578436 2.59979625578436 2.59979625578436 2.59979625578436 2.59979625578436 2.59979625578436 2.59979625578436 2.59979625578436 3.17378617670681 2.59979625578436 3.36735576210244 3.16878379002956 2.59979625578436 2.59979625578436 2.59979625578436 3.37524171943136 2.59979625578436 2.59979625578436 3.42762445997438 2.59979625578436 2.59979625578436 2.59979625578436 2.59979625578436 2.59979625578436 2.59979625578436 2.59979625578436 2.59979625578436 3.06715486812035 2.59979625578436 3.06059267461742 2.59979625578436 2.59979625578436 2.59979625578436 2.59979625578436 2.59979625578436 2.59979625578436 2.59979625578436 2.59979625578436 3.10654593426012 2.59979625578436 2.59979625578436 2.59979625578436 2.59979625578436 2.59979625578436 3.4930121375438 2.59979625578436 2.59979625578436 3.03420175286161 2.59979625578436 2.59979625578436 2.59979625578436 2.59979625578436 2.59979625578436 3.70556499966493 3.57044147755019 2.59979625578436 2.59979625578436 2.59979625578436 2.59979625578436 2.59979625578436 2.59979625578436 2.59979625578436 2.59979625578436 2.59979625578436 2.59979625578436 2.59979625578436 2.59979625578436 3.14815201337652 3.47790506614349 2.59979625578436 2.59979625578436 2.59979625578436 2.59979625578436 3.02061995747434 3.20664689713645 3.03824441707797 2.59979625578436 2.59979625578436 2.59979625578436 2.59979625578436 2.59979625578436 2.59979625578436 3.06791173847519 3.00944776328652 3.01650372679633 2.59979625578436 3.09842035462182 2.59979625578436 2.59979625578436 3.27950361820524 2.59979625578436 2.59979625578436 3.13082777262013 2.59979625578436 3.17519681097436 2.59979625578436 2.59979625578436 2.59979625578436 2.59979625578436 2.59979625578436 3.34493637438906 2.59979625578436 3.64047583210619 3.46370293381128 2.59979625578436 3.14854429515482 2.59979625578436 2.59979625578436 2.59979625578436 3.28857685202619 2.59979625578436 2.59979625578436 2.59979625578436 2.59979625578436 2.59979625578436 2.59979625578436 3.51812105738734 2.59979625578436 3.39336865034197 3.03461879545996 2.59979625578436 2.59979625578436 2.59979625578436 2.59979625578436 3.73410293698977 2.59979625578436 2.59979625578436 2.59979625578436 3.29913367952584 3.10037248322062 2.59979625578436 2.59979625578436 2.59979625578436 2.59979625578436 2.59979625578436 3.11353869906184 2.59979625578436 2.59979625578436 2.59979625578436 3.07587858392687 3.39695909782473 2.59979625578436 2.59979625578436 2.59979625578436 2.59979625578436 2.59979625578436 2.59979625578436 3.13618426178944 2.59979625578436 2.59979625578436 2.59979625578436 2.59979625578436 2.59979625578436 2.59979625578436 2.59979625578436 2.59979625578436 2.59979625578436 2.59979625578436 2.59979625578436 2.59979625578436 2.59979625578436 2.59979625578436 2.59979625578436 2.59979625578436 3.14070663490831 3.34522728744805 2.59979625578436 2.59979625578436 2.59979625578436 2.59979625578436 2.95967134658604 2.59979625578436 2.59979625578436 3.13848911460483 3.11547170492856 3.01337418459523 3.0979139950087 2.59979625578436 3.16689536194367 3.23076972745041 2.59979625578436 3.11263355011005 3.0725295882055 2.59979625578436 3.0737295239543 3.45073439548337 2.59979625578436 2.59979625578436 3.4134412798777 3.27611731718091 2.59979625578436 3.17753729138824 3.30524536803394 2.59979625578436 2.59979625578436 2.59979625578436 3.3496085626079 2.59979625578436 2.59979625578436 3.05392758145134 3.07224328759053 2.59979625578436 2.59979625578436 2.59979625578436 2.59979625578436 2.59979625578436 3.0312983665093 2.59979625578436 2.59979625578436 2.59979625578436 3.13920880252861 2.59979625578436 3.24513221549303 3.43823763246653 2.59979625578436 3.14997929703986 2.59979625578436 2.59979625578436 2.59979625578436 3.07492497937578 2.59979625578436 3.34894100460763 2.59979625578436 2.59979625578436 2.59979625578436 2.59979625578436 3.13619888814257 2.59979625578436 2.59979625578436 2.59979625578436 3.18614183435273 3.32702834205485 2.59979625578436 3.18760828080912 2.59979625578436 3.17608306896042 4.31030281716262 4.01974631285369 2.59979625578436 3.373346376899 3.07878727232066 3.61488002674324 3.7194222602016 2.59979625578436 2.59979625578436 3.0751254337643 2.59979625578436 3.29543486065326 2.59979625578436 2.59979625578436 3.25999495487418 3.07270803269098 2.59979625578436 2.59979625578436 2.59979625578436 2.59979625578436 2.59979625578436 2.59979625578436 2.59979625578436 2.59979625578436 2.59979625578436 3.02532496867072 3.11424136611794 3.08773589500831 2.59979625578436 2.59979625578436 3.41150002700353 2.59979625578436 2.59979625578436 2.59979625578436 3.34567679932435 3.03747957287136 2.59979625578436 2.59979625578436 2.59979625578436 2.59979625578436 3.05906766596064 2.59979625578436 2.59979625578436 3.21057785747254 2.59979625578436 3.45643796967227 3.36089001473455 2.59979625578436 2.59979625578436 2.59979625578436 2.59979625578436 3.37143112947888 2.59979625578436 2.59979625578436 2.59979625578436 3.24667302101243 3.60063610421536 2.59979625578436 3.24931906988771 2.59979625578436 2.59979625578436 2.59979625578436 3.41312046559163 3.32385717853539 2.59979625578436 2.59979625578436 2.59979625578436 2.59979625578436 2.59979625578436 2.59979625578436 2.59979625578436 2.59979625578436 2.59979625578436 2.59979625578436 2.59979625578436 3.14223713453464 2.59979625578436 2.59979625578436 2.59979625578436 2.59979625578436 2.59979625578436 2.59979625578436 2.59979625578436 2.59979625578436 2.59979625578436 2.59979625578436 2.59979625578436 2.59979625578436 3.43349796729455 2.59979625578436 2.59979625578436 2.59979625578436 2.59979625578436 2.59979625578436 2.59979625578436 2.59979625578436 2.59979625578436 3.06075262526231 2.59979625578436 2.59979625578436 3.17372833296139 2.59979625578436 2.59979625578436 2.59979625578436 3.03225364507438 3.55233862809673 2.59979625578436 3.31762165171637 3.15779812644779 2.59979625578436 2.59979625578436 2.59979625578436 2.59979625578436 2.59979625578436 2.59979625578436 2.59979625578436 3.40477900251321 3.25463556543704 3.02689750774351 2.59979625578436 3.14481839600152 2.99054227134901 3.17468152259091 2.59979625578436 2.59979625578436 2.59979625578436 2.59979625578436 3.33065454872683 2.59979625578436 2.59979625578436 2.59979625578436 2.59979625578436 2.59979625578436 2.59979625578436 3.37486818389207 2.59979625578436 3.24980416694994 2.59979625578436 3.19857785665936 2.59979625578436 2.59979625578436 2.59979625578436 2.59979625578436 3.69848075669755 3.16746079526105 2.59979625578436 3.22344610197473 2.59979625578436 2.59979625578436 2.59979625578436 2.59979625578436 3.07195668903267 2.59979625578436 3.04794204847268 2.59979625578436 3.09756767139413 2.59979625578436 2.59979625578436 2.59979625578436 2.59979625578436 2.59979625578436 2.59979625578436 2.59979625578436 3.08352688683135 3.04948717202689 3.12630467899536 3.20605869871251 2.59979625578436 3.44261754966494 2.59979625578436 2.59979625578436 3.58652185827062 3.07202167120568 3.03813347158508 3.30108436898664 3.40508134271753 2.59979625578436 2.59979625578436 3.1944944784519 2.59979625578436 3.10140652150073 2.59979625578436 2.59979625578436 2.59979625578436 2.59979625578436 2.59979625578436 2.59979625578436 2.59979625578436 2.59979625578436 2.59979625578436 3.07216302101005 3.26616395938827 2.59979625578436 3.05578649445254 2.59979625578436 2.59979625578436 3.50069880805217 2.59979625578436 3.07142817417063 3.19755199553219 3.97834542545251 3.49795787344468 2.59979625578436 3.10730057077166 2.59979625578436 2.59979625578436 3.47284080734992 2.59979625578436 2.59979625578436 2.59979625578436 2.59979625578436 2.59979625578436 2.59979625578436 2.59979625578436 3.37519338652555 2.59979625578436 2.59979625578436 2.59979625578436 2.59979625578436 3.538429025029 2.59979625578436 3.04931507854715 2.59979625578436 3.68422999573073 2.59979625578436 2.59979625578436 2.59979625578436 2.59979625578436 2.59979625578436 3.48331719498716 3.1553627006671 3.09854109867356 3.76770597769002 3.13327665589051 2.59979625578436 2.59979625578436 3.08735284545691 2.59979625578436 2.59979625578436 2.59979625578436 2.59979625578436 2.59979625578436 2.59979625578436 2.59979625578436 2.59979625578436 2.59979625578436 2.59979625578436 3.10694865309437 2.59979625578436 3.11793268627682 2.59979625578436 3.3372256094953 2.59979625578436 2.59979625578436 2.59979625578436 2.59979625578436 3.04736748769776 2.59979625578436 3.22666753937026 2.59979625578436 2.59979625578436 3.3533297151516 3.47030050271378 2.59979625578436 2.59979625578436 3.16031210264774 2.59979625578436 3.0356971867682 3.30442840010922 2.59979625578436 3.28720428082605 3.56341734263042 2.59979625578436 2.59979625578436 2.59979625578436 2.59979625578436 2.59979625578436 2.59979625578436 2.59979625578436 2.59979625578436 2.59979625578436 2.59979625578436 3.33697494199146 3.14192697751166 2.59979625578436 2.59979625578436 2.59979625578436 2.59979625578436 3.27177532694313 2.59979625578436 2.59979625578436 2.59979625578436 3.0284462862932 3.09463790016529 2.59979625578436 2.59979625578436 3.2492902597039 2.59979625578436 2.59979625578436 2.59979625578436 3.21960951687133 2.59979625578436 3.11190764297675 2.59979625578436 2.59979625578436 2.59979625578436 2.59979625578436 2.59979625578436 3.25897829856142 2.59979625578436 2.59979625578436 2.59979625578436 2.59979625578436 3.10040922476677 2.59979625578436 2.59979625578436 2.59979625578436 2.59979625578436 2.59979625578436 2.59979625578436 2.59979625578436 2.59979625578436 2.59979625578436 2.59979625578436 2.59979625578436 2.59979625578436 2.59979625578436 2.59979625578436 2.59979625578436 2.59979625578436 2.59979625578436 2.59979625578436 2.59979625578436 2.59979625578436 2.59979625578436 2.59979625578436 2.59979625578436 2.59979625578436 3.49948415980588 2.59979625578436 3.54285352533004 2.59979625578436 2.59979625578436 2.59979625578436 2.59979625578436 2.59979625578436 2.59979625578436 2.59979625578436 3.61701055796051 3.23274696978057 2.59979625578436 2.59979625578436 2.59979625578436 3.05399940778521 2.59979625578436 2.59979625578436 2.59979625578436 2.59979625578436 2.59979625578436 3.20178576582288 2.59979625578436 3.40464306295055 3.0945433916009 2.59979625578436 2.59979625578436 2.59979625578436 2.59979625578436 2.59979625578436 3.18330204680804 2.59979625578436 2.59979625578436 2.59979625578436 3.52311327369897 2.59979625578436 3.34444953840647 2.59979625578436 2.59979625578436 2.59979625578436 2.59979625578436 2.59979625578436 2.59979625578436 2.59979625578436 2.59979625578436 2.59979625578436 2.59979625578436 2.59979625578436 2.59979625578436 2.59979625578436 2.59979625578436 2.59979625578436 2.59979625578436 3.24766064870577 2.59979625578436 2.59979625578436 2.59979625578436 2.59979625578436 2.59979625578436 2.59979625578436 2.59979625578436 2.59979625578436 2.59979625578436 2.59979625578436 3.3444210447866 2.59979625578436 3.4239887387881 2.59979625578436 2.59979625578436 2.59979625578436 2.59979625578436 2.98900452407651 3.13093185640013 2.59979625578436 2.59979625578436 3.05549889512908 2.59979625578436 2.59979625578436 3.08638207118581 3.11870604035815 2.59979625578436 3.18171305316302 3.15454793880454 2.59979625578436 3.07631577613061 2.59979625578436 2.59979625578436 2.59979625578436 2.59979625578436 2.59979625578436 2.59979625578436 2.59979625578436 2.59979625578436 2.59979625578436 2.59979625578436 2.59979625578436 3.78781078551315 3.32630363502723 2.59979625578436 2.59979625578436 2.59979625578436 2.59979625578436 2.59979625578436 2.59979625578436 2.59979625578436 3.08978059537946 2.59979625578436 2.59979625578436 2.59979625578436 2.59979625578436 2.59979625578436 2.59979625578436 2.59979625578436 2.59979625578436 2.59979625578436 2.59979625578436 2.59979625578436 2.59979625578436 2.59979625578436 2.59979625578436 2.59979625578436 3.38629528969851 3.12751666884428 2.59979625578436 2.59979625578436 2.59979625578436 2.59979625578436 2.59979625578436 2.59979625578436 2.59979625578436 2.59979625578436 2.59979625578436 2.59979625578436 2.59979625578436 2.59979625578436 2.59979625578436 2.59979625578436 3.19153549401571 2.59979625578436 2.59979625578436 2.59979625578436 2.59979625578436 2.59979625578436 2.59979625578436 2.59979625578436 2.59979625578436 2.59979625578436 2.59979625578436 2.59979625578436 3.09288309947995 2.59979625578436 3.20487193917224 2.59979625578436 2.59979625578436 2.59979625578436 2.59979625578436 2.59979625578436 3.08078529881836 2.59979625578436 2.59979625578436
Manes.10G133400.v6.1 2.59979625578436 2.59979625578436 2.59979625578436 3.12519089239347 2.59979625578436 2.59979625578436 2.59979625578436 2.59979625578436 2.59979625578436 2.59979625578436 2.59979625578436 2.59979625578436 2.59979625578436 2.59979625578436 2.59979625578436 2.59979625578436 2.59979625578436 2.59979625578436 2.59979625578436 3.52689480351742 2.59979625578436 2.59979625578436 2.59979625578436 3.03555783025232 2.59979625578436 2.59979625578436 2.59979625578436 2.59979625578436 2.59979625578436 2.59979625578436 2.59979625578436 2.59979625578436 2.59979625578436 2.59979625578436 2.59979625578436 3.16878379002956 2.59979625578436 3.21447733758373 2.59979625578436 2.59979625578436 2.59979625578436 2.59979625578436 2.59979625578436 2.59979625578436 2.59979625578436 2.59979625578436 2.59979625578436 3.1556293923897 2.59979625578436 2.59979625578436 2.59979625578436 2.59979625578436 2.59979625578436 3.06059267461742 3.30273000440967 2.59979625578436 3.1130976494983 3.11439241586576 2.59979625578436 2.59979625578436 2.59979625578436 2.59979625578436 2.59979625578436 2.59979625578436 2.59979625578436 2.59979625578436 2.59979625578436 2.59979625578436 2.59979625578436 2.59979625578436 2.59979625578436 2.59979625578436 2.59979625578436 2.59979625578436 2.59979625578436 2.59979625578436 2.59979625578436 2.59979625578436 2.59979625578436 2.59979625578436 2.59979625578436 2.59979625578436 2.59979625578436 2.59979625578436 2.59979625578436 2.59979625578436 2.59979625578436 2.59979625578436 2.59979625578436 2.59979625578436 2.59979625578436 2.59979625578436 2.59979625578436 3.10301656909335 2.59979625578436 2.59979625578436 2.59979625578436 2.59979625578436 3.20664689713645 2.59979625578436 2.59979625578436 2.59979625578436 2.59979625578436 2.59979625578436 2.59979625578436 2.59979625578436 2.59979625578436 2.59979625578436 2.59979625578436 2.59979625578436 2.59979625578436 2.59979625578436 2.59979625578436 2.59979625578436 2.59979625578436 2.59979625578436 2.59979625578436 2.59979625578436 2.59979625578436 2.59979625578436 2.59979625578436 2.59979625578436 2.59979625578436 2.59979625578436 2.59979625578436 2.59979625578436 2.59979625578436 2.59979625578436 2.59979625578436 2.59979625578436 2.59979625578436 2.59979625578436 2.59979625578436 2.59979625578436 4.45982622027543 2.59979625578436 2.59979625578436 2.59979625578436 2.59979625578436 2.59979625578436 2.59979625578436 2.59979625578436 2.59979625578436 2.59979625578436 2.59979625578436 2.59979625578436 2.59979625578436 2.59979625578436 2.59979625578436 2.59979625578436 2.59979625578436 2.59979625578436 2.59979625578436 2.59979625578436 2.59979625578436 2.59979625578436 2.59979625578436 2.59979625578436 2.59979625578436 2.59979625578436 2.59979625578436 2.59979625578436 2.59979625578436 2.59979625578436 2.59979625578436 2.59979625578436 2.59979625578436 2.59979625578436 2.59979625578436 2.59979625578436 2.59979625578436 2.59979625578436 3.12628544447371 3.06384658117584 3.10734665489403 3.06457845309048 2.59979625578436 2.59979625578436 2.59979625578436 2.59979625578436 2.59979625578436 2.59979625578436 3.33758649024277 3.38119400831599 3.19004403745022 2.59979625578436 3.39857787496319 3.04936763595227 2.59979625578436 3.03334130892695 2.59979625578436 2.59979625578436 2.59979625578436 2.59979625578436 2.95967134658604 2.59979625578436 2.59979625578436 2.59979625578436 2.59979625578436 3.18271528704513 3.0979139950087 2.59979625578436 2.59979625578436 2.59979625578436 2.59979625578436 2.59979625578436 2.59979625578436 2.59979625578436 2.59979625578436 2.59979625578436 2.59979625578436 2.59979625578436 2.59979625578436 2.59979625578436 3.04879652493302 2.59979625578436 2.59979625578436 2.59979625578436 2.59979625578436 2.59979625578436 2.59979625578436 2.59979625578436 2.59979625578436 2.59979625578436 2.59979625578436 2.59979625578436 2.59979625578436 2.59979625578436 2.59979625578436 2.59979625578436 2.59979625578436 2.59979625578436 2.59979625578436 2.59979625578436 2.59979625578436 2.59979625578436 2.59979625578436 2.59979625578436 2.59979625578436 2.59979625578436 2.59979625578436 2.59979625578436 2.59979625578436 2.59979625578436 2.59979625578436 2.59979625578436 2.59979625578436 2.59979625578436 2.59979625578436 2.59979625578436 2.59979625578436 2.59979625578436 2.59979625578436 2.59979625578436 2.59979625578436 2.59979625578436 2.59979625578436 2.59979625578436 3.14550218000467 2.59979625578436 3.23544690453558 3.38024867922274 2.59979625578436 2.59979625578436 2.59979625578436 3.11512830171232 2.59979625578436 2.59979625578436 2.59979625578436 2.59979625578436 2.59979625578436 2.59979625578436 2.59979625578436 2.59979625578436 2.59979625578436 2.59979625578436 2.59979625578436 2.59979625578436 2.59979625578436 2.59979625578436 2.59979625578436 2.59979625578436 2.59979625578436 2.59979625578436 2.59979625578436 2.59979625578436 2.59979625578436 2.59979625578436 2.59979625578436 2.59979625578436 2.59979625578436 3.06398032907695 2.59979625578436 2.59979625578436 2.59979625578436 2.59979625578436 2.59979625578436 2.59979625578436 2.59979625578436 2.59979625578436 2.59979625578436 2.59979625578436 2.59979625578436 2.59979625578436 2.59979625578436 2.59979625578436 2.59979625578436 2.59979625578436 2.59979625578436 2.59979625578436 2.59979625578436 2.59979625578436 2.59979625578436 2.59979625578436 2.59979625578436 2.59979625578436 2.59979625578436 2.59979625578436 2.59979625578436 2.59979625578436 2.59979625578436 2.59979625578436 2.59979625578436 2.59979625578436 2.59979625578436 2.59979625578436 2.59979625578436 2.59979625578436 2.59979625578436 2.59979625578436 2.59979625578436 2.59979625578436 2.59979625578436 2.59979625578436 2.59979625578436 2.59979625578436 2.59979625578436 2.59979625578436 2.59979625578436 2.59979625578436 2.59979625578436 2.59979625578436 2.59979625578436 2.59979625578436 2.59979625578436 2.59979625578436 2.59979625578436 2.59979625578436 2.59979625578436 2.59979625578436 2.59979625578436 2.59979625578436 2.59979625578436 2.59979625578436 2.59979625578436 2.59979625578436 2.59979625578436 2.59979625578436 2.59979625578436 2.59979625578436 2.59979625578436 2.59979625578436 2.59979625578436 2.59979625578436 2.59979625578436 2.59979625578436 2.59979625578436 2.59979625578436 2.59979625578436 2.59979625578436 2.59979625578436 2.59979625578436 2.59979625578436 2.59979625578436 2.59979625578436 2.59979625578436 2.59979625578436 2.59979625578436 2.59979625578436 2.59979625578436 2.59979625578436 2.59979625578436 2.59979625578436 2.59979625578436 2.59979625578436 2.59979625578436 2.59979625578436 2.59979625578436 2.59979625578436 2.59979625578436 2.59979625578436 2.59979625578436 2.59979625578436 2.59979625578436 2.59979625578436 2.59979625578436 2.59979625578436 2.59979625578436 2.59979625578436 2.59979625578436 2.59979625578436 2.59979625578436 2.59979625578436 2.59979625578436 2.59979625578436 2.59979625578436 2.59979625578436 2.59979625578436 2.59979625578436 2.59979625578436 2.59979625578436 3.07195668903267 2.59979625578436 3.23107304392998 2.59979625578436 2.59979625578436 2.59979625578436 2.59979625578436 2.59979625578436 2.59979625578436 2.59979625578436 2.59979625578436 2.59979625578436 2.59979625578436 2.59979625578436 2.59979625578436 2.59979625578436 2.59979625578436 2.59979625578436 2.59979625578436 2.59979625578436 2.59979625578436 2.59979625578436 2.59979625578436 2.59979625578436 2.59979625578436 2.59979625578436 2.59979625578436 2.59979625578436 2.59979625578436 2.59979625578436 3.16827723233197 2.59979625578436 2.59979625578436 2.59979625578436 2.59979625578436 2.59979625578436 2.59979625578436 2.59979625578436 2.59979625578436 2.59979625578436 2.59979625578436 2.59979625578436 2.59979625578436 2.59979625578436 2.59979625578436 2.59979625578436 2.59979625578436 2.59979625578436 2.59979625578436 3.13776652946732 2.59979625578436 2.59979625578436 2.59979625578436 2.59979625578436 2.59979625578436 2.59979625578436 2.59979625578436 2.59979625578436 2.59979625578436 2.59979625578436 2.59979625578436 3.01490231394773 2.59979625578436 2.59979625578436 2.59979625578436 2.59979625578436 2.59979625578436 2.59979625578436 2.59979625578436 2.59979625578436 2.59979625578436 2.59979625578436 2.59979625578436 2.59979625578436 3.41604772664298 2.59979625578436 2.59979625578436 2.59979625578436 2.59979625578436 2.59979625578436 2.59979625578436 2.59979625578436 2.59979625578436 2.59979625578436 2.59979625578436 2.59979625578436 2.59979625578436 2.59979625578436 2.59979625578436 2.59979625578436 2.59979625578436 2.59979625578436 3.58227561620931 2.59979625578436 2.59979625578436 2.59979625578436 2.59979625578436 2.59979625578436 2.59979625578436 2.59979625578436 2.59979625578436 2.59979625578436 2.59979625578436 2.59979625578436 2.59979625578436 2.59979625578436 2.59979625578436 2.59979625578436 2.59979625578436 2.59979625578436 2.59979625578436 2.59979625578436 3.62112234937258 2.59979625578436 2.59979625578436 2.59979625578436 3.0356971867682 2.59979625578436 2.59979625578436 2.59979625578436 2.59979625578436 2.59979625578436 2.59979625578436 2.59979625578436 2.59979625578436 2.59979625578436 2.59979625578436 2.59979625578436 2.59979625578436 2.59979625578436 2.59979625578436 2.59979625578436 2.59979625578436 2.59979625578436 2.59979625578436 2.59979625578436 2.59979625578436 2.59979625578436 2.59979625578436 2.59979625578436 2.59979625578436 2.59979625578436 2.59979625578436 2.59979625578436 2.59979625578436 2.59979625578436 2.59979625578436 2.59979625578436 3.07812638981679 2.59979625578436 2.59979625578436 2.59979625578436 2.59979625578436 2.59979625578436 3.02196137564689 2.59979625578436 2.59979625578436 2.59979625578436 2.59979625578436 2.59979625578436 2.59979625578436 2.59979625578436 2.59979625578436 2.59979625578436 2.59979625578436 2.59979625578436 2.59979625578436 3.13903998395891 2.59979625578436 2.59979625578436 2.59979625578436 3.47100709436022 2.59979625578436 2.59979625578436 2.59979625578436 3.28089785406808 2.59979625578436 2.59979625578436 2.59979625578436 2.59979625578436 2.59979625578436 2.59979625578436 2.59979625578436 2.59979625578436 2.59979625578436 2.59979625578436 2.59979625578436 2.59979625578436 2.59979625578436 2.59979625578436 2.59979625578436 2.59979625578436 2.59979625578436 2.59979625578436 2.59979625578436 2.59979625578436 2.59979625578436 2.59979625578436 2.59979625578436 2.59979625578436 2.59979625578436 2.59979625578436 2.59979625578436 2.59979625578436 2.59979625578436 2.59979625578436 2.59979625578436 2.59979625578436 2.59979625578436 3.32970239936705 2.59979625578436 2.59979625578436 3.22310506880101 2.59979625578436 2.59979625578436 3.30409561387671 2.59979625578436 3.18330204680804 2.59979625578436 2.59979625578436 2.59979625578436 2.59979625578436 2.59979625578436 2.59979625578436 2.59979625578436 2.59979625578436 2.59979625578436 2.59979625578436 2.59979625578436 2.59979625578436 3.92757747102017 2.59979625578436 3.05120239547897 2.59979625578436 3.12734860701425 2.59979625578436 2.59979625578436 2.59979625578436 2.59979625578436 2.59979625578436 2.59979625578436 3.06980125949796 2.59979625578436 2.59979625578436 2.59979625578436 2.59979625578436 2.59979625578436 2.59979625578436 2.59979625578436 2.59979625578436 2.59979625578436 2.59979625578436 2.59979625578436 2.59979625578436 2.59979625578436 2.59979625578436 2.59979625578436 2.59979625578436 2.59979625578436 2.59979625578436 2.59979625578436 2.59979625578436 2.59979625578436 2.59979625578436 2.59979625578436 2.59979625578436 2.59979625578436 2.59979625578436 2.59979625578436 2.59979625578436 2.59979625578436 2.59979625578436 2.59979625578436 2.59979625578436 2.59979625578436 2.59979625578436 2.59979625578436 2.59979625578436 2.59979625578436 2.59979625578436 2.59979625578436 2.59979625578436 2.59979625578436 2.59979625578436 2.59979625578436 2.59979625578436 2.59979625578436 2.59979625578436 2.59979625578436 2.59979625578436 2.59979625578436 2.59979625578436 2.59979625578436 2.59979625578436 2.59979625578436 2.59979625578436 2.59979625578436 2.59979625578436 2.59979625578436 2.59979625578436 2.59979625578436 2.59979625578436 2.59979625578436 2.59979625578436 2.59979625578436 2.59979625578436 2.59979625578436 2.59979625578436 2.59979625578436 2.59979625578436 2.59979625578436 2.59979625578436 2.59979625578436 2.59979625578436 2.59979625578436 3.29759367244079 2.59979625578436 2.59979625578436 2.59979625578436 2.59979625578436 2.59979625578436 2.59979625578436 2.59979625578436 2.59979625578436 2.59979625578436 2.59979625578436 2.59979625578436 2.59979625578436 2.59979625578436 2.59979625578436 3.03374484675826 2.59979625578436 2.59979625578436 2.59979625578436 3.55423144868542 2.59979625578436 2.59979625578436 2.59979625578436 2.59979625578436 2.59979625578436 2.59979625578436 2.59979625578436 2.59979625578436 2.59979625578436 2.59979625578436 2.59979625578436 2.59979625578436
Manes.10G133500.v6.1 5.42709809027309 4.87749585337859 5.93189875535457 6.26070688899602 5.71326770366871 6.14493816823001 5.99902382935943 5.38018260752825 5.89648166256371 5.1656712379421 5.30265495099529 5.64089821573153 6.19569981426808 5.5047903944807 5.45597317685554 5.6440902812751 6.05878870762011 4.84057715139863 5.54313180746717 5.10311888043911 5.36630223880963 6.16151281714828 6.40840987158384 6.09652355517536 5.44601631622123 5.03723622187339 5.74240614168037 5.35210249621667 5.03409015116063 5.91313107945634 5.23388325181897 5.90254015193065 6.26283008565347 6.37328090179247 4.87364013284942 5.45157856437922 6.3634953103201 4.78387097024678 4.29603853319914 6.35114058199806 6.52608787185344 6.24200138063605 6.233162820528 5.67557462657984 5.72024160973003 5.63861336257948 6.82702264295334 5.6602290594109 5.1473245808271 6.32976928475142 6.08340118892418 6.32792683706643 6.25333527746214 5.94067448206967 6.10506901194598 6.58682112826875 5.77829211168121 6.36826393905711 5.60644650504676 4.30270472644358 5.51753913484959 6.23457665059376 5.04095187432143 6.32364397525139 5.54805793901455 5.84462794730476 5.7633985531202 6.18431705344697 6.11198987698714 6.02421167323673 6.64050477730983 6.62490643403656 5.52985235561029 4.68113159220027 6.1775680108337 6.97209596831221 6.43950591444965 6.57352963194914 6.44632397103051 5.56496081492379 6.35366953086795 6.23910285806257 4.40127553140933 6.16172404734439 3.97849953507637 4.61597709866751 4.76286658910419 4.91787533129199 5.77516102161915 5.33681544482439 5.45346512952281 6.6873894902085 6.35625294920144 5.7321395481724 5.6713578930303 4.52374476005466 5.87519798410833 6.48593834369608 6.74912805944278 6.16961362239215 6.39114246728053 6.83092838411928 5.82024643221704 5.96855237881075 5.12862405186618 5.87948072988984 6.10627953239602 5.45153475299367 6.06795263345406 6.05798448848675 5.93679813379528 6.14782358639967 5.88581552087929 4.97810413389828 7.02921040017765 5.03126937615578 6.22419704291744 6.06637789344535 6.37525976330527 6.68190234712401 5.66223158339683 7.03122007252511 6.4047974974881 5.1731954071182 6.14107321248227 6.16424991942311 6.11329911617144 6.64695958111527 5.88333029736668 6.07685325223247 6.56562046194746 5.7502233949921 5.67236759459889 6.3212417298448 5.77538616096588 4.61378717257133 6.58911654188474 6.06468365155628 6.14366594620462 6.24168875071108 6.03907190410783 7.14573651429603 6.14032103070988 6.94010873871929 3.98424667947623 4.10289977921789 6.21774534286456 6.43832753597097 7.14336967995213 2.59979625578436 5.47140560541362 6.69323182630703 5.91105557062066 6.76940223021928 6.03933068830533 5.79052143705778 6.39849505482909 6.09372504243847 6.38105364864416 5.60460763975506 5.30432009443717 5.89329027176713 5.85560861160317 6.55974489151974 6.13857333830171 6.14190912169194 6.30223531651869 6.43603401870512 2.59979625578436 4.79052785317983 5.45894390073912 6.48702397778711 5.42988640602174 7.01688077776192 5.00937496793056 4.62008846255123 6.16483438953248 5.55733407699274 6.63687143053405 7.3090586589855 4.02089228220235 6.14662909083615 5.21163852001872 5.44712457175927 5.05037298846424 5.02596329353643 6.16308591340459 5.51538771769513 6.5623156905969 6.03601989845761 4.99059069841208 6.49688103663275 6.45137355797298 6.26614169425684 7.41275634568787 6.24763244021734 5.50098368613719 7.20777499566339 6.47908912938433 6.28286216620873 5.72882721674017 6.21056418040299 6.62996449088001 7.03162178568257 6.96388730900497 6.51497657838616 5.1171655941743 6.47329910032832 5.88332876176266 7.41717267876129 5.96376504437029 6.18458721037098 6.45824884645164 6.21023304497 6.03181707301769 6.41092662689828 5.98396408239612 7.02946065917684 5.86877754648415 6.53358790786837 6.48519379450063 5.88507060349092 6.31501615925533 5.90598290706192 6.82614050599907 6.49705650551369 5.9034565528042 6.46086692532861 5.41775509638884 6.14827533985127 6.04883883621244 6.05402093442075 7.25766560029457 5.53834927500261 7.14287631899233 6.98156221938874 6.32397293408797 6.55237544838792 5.98663772072603 6.98810191170033 6.35102957865617 6.11457078520094 7.8344556365861 6.40378130004137 6.59456594946098 5.86539553071998 5.67091968739279 6.56199492609052 5.87155712625644 6.29801743778494 6.19980652578961 6.48910535457069 6.83029342421844 6.25337915172213 6.37056144674355 5.7738918834805 5.07827029939679 6.22678473642033 6.771022725986 6.7917088919969 5.92009687125815 6.38342110730459 6.70102296965625 6.01139876683438 6.9116294816785 5.65770851717981 6.43529402828487 7.40340782619281 6.42316110003807 6.85040928800032 6.4392219105725 5.82627862984594 6.6409043552604 7.14262117760635 6.1764978224963 6.40329636205783 5.61519754449726 6.23259248789457 7.30359189460801 6.76095595555548 7.16922710105692 6.8091908306031 6.43773549207251 7.15011777594061 5.71836841887501 6.66587171054533 6.86040425108782 5.95268443142378 7.12939355939278 6.26429647446929 6.83602200225182 6.5838733483089 6.30566848743871 7.23110306276021 6.48512572311822 6.77633103840574 5.23693236272318 6.70319690026727 6.11714817618039 5.6294493752534 6.16404518309319 5.91046014851293 5.92676121880859 7.16094448973439 6.24240296048726 6.99299170509692 6.18813400805328 6.39655256342455 6.66660713779287 6.92585157333551 7.00139451410824 6.98161502226582 6.59663746611747 7.03245127117705 6.26920165706384 6.27298317813118 6.61141900631184 6.07453963803628 7.0146296800474 6.31706342040517 6.92491292381455 6.77548037895076 6.80339947386287 6.32684421448131 6.58148436444882 6.63230224217709 6.24397810647905 5.66502426331307 7.32740065414952 6.72250869710515 6.38685430163193 6.12666054709276 2.59979625578436 6.47806608086444 6.7926447446443 6.43080350711201 6.22937888268882 5.61482729545676 6.70018755304244 6.36659016754072 6.2438633675407 6.47175993118427 5.9862818167456 6.69358012288227 6.44768481083328 7.02392167349783 6.17987500843483 6.43003591998671 7.12787240158209 6.28661854265788 6.78666696418019 6.92579252618999 6.38650221915205 6.76540126970735 6.48498365491456 7.01391724919375 5.71614919661222 5.78521383831258 7.51891891526407 6.86612191685535 7.33627655524631 6.8248351221096 6.54710991251119 7.44190252276608 6.54689815164058 6.52152287729766 5.84762890597096 6.58494503891378 6.19263351400635 6.27573155705705 5.78102793023879 5.6961317337047 6.39357537115766 5.93855346499594 6.4754124901167 6.41072131284162 6.54030219244554 6.36090197611394 6.20371361298679 6.83687144479421 5.83302276673462 6.41054455802666 6.38996509163291 6.03295226109531 6.8587009755159 6.22416618341336 6.61198245945371 6.23279203287937 6.3651833363086 6.73874833962922 6.2944925537948 5.53260901940399 6.15522138260459 4.03287503074016 7.22760364206438 5.51904414819448 7.5236313650728 5.97050068878233 6.59229707475156 6.08890877316885 5.91748263276156 5.65957839734665 5.75968434093989 4.99436177997352 6.70029137816259 6.43600403286711 6.74518719244016 6.88845028460497 5.48150323231259 6.61668564069249 5.86214008175104 6.96769771196693 6.00054574911853 5.81466976922892 6.9526353465811 6.41457497298117 6.71959419484041 6.00831400048935 5.98014938512268 6.55672381648343 6.65643978013867 6.13521880184297 6.0940449389288 6.50510594570354 6.52170024102439 5.89904788906413 6.67144523417505 6.70663191536635 6.17542999021698 6.83339048509133 6.57676221644016 6.45554381557509 6.36546076409065 6.01265712604487 7.11842716271233 6.9112324218616 6.81399276461044 6.68658581999311 6.1096047603344 7.73118665886956 6.94087789362836 6.22034611232042 6.71022093190925 5.78439112684287 6.80198114927594 6.77560808641412 6.69732213245388 6.19264224645348 6.40948344805631 6.91002961741217 6.71263012473601 7.19130635291631 7.02247249528128 6.41925366682248 7.25211556782358 6.63522085317683 6.60295986406801 6.46829956773237 6.09705930630229 7.47292588742212 7.09120095904122 6.71685688633298 6.81284990362739 6.14408388950689 6.99748407096023 5.97556172961069 6.39501083404553 5.64968003876962 6.43345312849708 6.57600018712775 7.26511951891033 7.1945349972245 6.4512836490823 6.52370146803579 5.76813358617185 6.97269120441252 6.06816061421403 4.21584791522146 6.18476160785506 5.93393817921789 6.92421378390124 6.17254996972506 5.54234154808627 6.65244846534728 5.2067128532322 7.24202380437749 6.3811581025713 6.25247090941348 5.81247040666692 6.58765550725936 6.59072413284858 5.8660197900109 5.84863118669943 6.61623866548259 5.26229245625936 6.65711566553902 5.91749498081548 7.15400258870113 5.21006382587633 5.28182437231285 6.25970390925741 5.81473171360553 5.88909765292729 6.12996535402187 5.96086994555181 6.06651702306347 5.51242478755545 6.27605269693191 6.29316682475473 6.28618755808817 6.32890350090535 5.27391462856464 5.98191518095987 7.02289842126028 5.71547587329605 6.84386074124251 6.1256190321277 6.99797427117535 6.42804916844828 6.24688026209523 6.39107346045974 6.29421527634404 6.22416701890914 5.62599702803239 6.15221717203815 6.14790016694338 6.68993765485433 6.17787574675087 6.49014058235837 5.94104686426117 6.08066599930318 5.97712749907869 6.1238446437297 6.69516225808883 6.72845659740275 6.2126768458046 5.55206153062949 6.38993208962731 5.6909366396572 5.66396751929292 6.52496792260149 6.80454965133315 6.78735802260018 6.45820136046427 6.12853057401934 6.62695371148327 6.52881497119877 6.30209136262822 6.271740539335 5.82834258824195 6.80144333652151 6.50348655479401 6.72954568494905 6.55205899577697 4.63686507329693 5.14541900274826 6.97675773460731 5.704549040452 5.44616695678681 5.61574229453724 6.7444710368493 6.31772991023009 6.29677860741094 6.22423849027271 5.84872763014386 5.63070118061937 6.3005902236082 5.98485437637721 5.8378299626361 6.32218628297799 4.70815161200263 6.06592197240711 5.89822336901242 6.21523502945608 4.93481777620927 6.13821089643714 5.87310981869322 4.49974384603744 4.89424945948256 5.69092227157391 5.33020219228543 6.70881722916261 5.8913205070498 4.80902756973421 5.26216569655401 6.1563652047829 4.77053275493191 5.2277882848068 5.61382764665572 6.55382118067712 4.78238360495068 6.02910509442028 5.66707724371652 6.09470715493621 5.07379876184301 5.77453385682029 5.92606337957064 6.26488916892787 6.11309683642476 5.64803072371165 6.67411351751127 6.30889677436673 6.33146814270538 6.81444094213874 4.33535225676612 5.29525951567 6.59181189875135 6.07324349080136 5.59289064486757 6.73650589226973 6.10057746160427 6.04194941261578 6.27772448216935 5.55727783654101 5.69169164596758 6.07251865840074 6.32308796027081 6.26497647261464 5.31087499606882 6.78543454426597 5.86424684497301 6.59892319289335 6.15709830558473 6.4329719885776 6.29437722806792 6.3744090993283 4.11915002610035 5.21631662540804 4.9068237253155 5.22409766931607 4.98574003949392 7.41240138400995 6.68596969142647 6.17541635098499 6.50743139119924 5.32454115044847 6.94489795059816 6.32951379129392 5.77481682090605 5.8864462790348 4.81348619862974 6.12885982591387 6.50830933371431 5.92078655348485 5.88667616507015 4.97484574526708 5.82368004196498 6.34932839246571 5.19459103436294 5.0310489611587 3.5720670294192 6.18053558497657 5.21324457502104 5.73594365153784 5.12201830103915 4.00942744569759 6.03323793745944 5.66832519039415 5.19699490768555 6.62926072227267 5.24895078060766 5.72128814062563 6.7708282188556 5.50356724490719 6.56337097625186 6.21075880949437 4.73310898209096 6.39533920053679 4.55143120808681 6.11474047765751 5.10097984193846 5.79823590269886 5.4229693322481 4.69793954873842 6.16913728205628 6.05915423509396 5.61368906963203 6.24509865175747 6.2576102696093 6.25974157878601 5.82905594551981 5.36283562179524 5.72262240257357 5.95292539046746 6.27142534231855 5.31892969275287 5.37325073172936 6.95448673684702 6.23808933028928 6.23283396671587 5.50035941480492 6.60276862953184 6.26463604624815 6.34889130522357 6.37491156382074 5.56864812409918 6.09158217323452 7.00679583757293 5.48830617564025 4.89262739646431 6.21572456190192 5.75990898153658 6.46752775449047 5.87776474742891 6.59534027135172 5.9869436903682 5.60136412180323 6.78148217186497 6.27210635869328 6.45088514879915 5.43963021628853 5.31716289845841 7.11786502893636 6.52793992034395 6.74862124321147 5.63257559029427 5.86119156647406 6.21243320393232 6.82386868607413 6.58142017217938 5.7793864003264 5.51219435447178 6.43706959706556 6.39503355271134 4.24175702933032 6.08383584873083 5.65644446699311 6.25983026523948 6.24411687633922 5.62847907163284 3.68674262044617 5.3195590470419 6.52620439656044 5.89519841470563 2.59979625578436 5.43751192058847 4.95825064108385 6.64748983628154 6.84721132112834 5.85661978629067 5.81242458058964 5.51030966764619 7.1956154538121 6.53600221166323 6.32963864333199 3.75875412432602 4.0763993604706 6.22024778079253 6.02109992468142 5.71540426444591 3.53635640865754 5.04609642739144 6.38415446524681 6.19618817443382 5.95441794997371 5.66805246247692 5.74108245307047 5.78112324992391
Manes.10G133600.v6.1 3.14683983215409 2.59979625578436 3.3403720198218 2.59979625578436 2.59979625578436 3.15536754223307 3.15816018115106 2.59979625578436 2.59979625578436 3.73003826736833 2.59979625578436 3.36600946521298 3.73534509664815 3.77649929472813 3.01339967241467 2.59979625578436 3.35405828690082 4.25595750004627 2.59979625578436 2.59979625578436 2.59979625578436 3.25601641733816 2.59979625578436 2.59979625578436 2.59979625578436 2.59979625578436 4.13004080913633 3.45517244682011 4.23901665491107 4.40088637884236 2.59979625578436 4.31783429356664 4.24289168513582 4.66312635787297 4.31785333932452 3.16878379002956 2.59979625578436 3.21447733758373 3.27237941274458 3.15137780479602 3.23201493111793 2.59979625578436 3.60705809411702 2.59979625578436 3.44051830746251 3.20086796870012 2.59979625578436 2.59979625578436 2.59979625578436 2.59979625578436 3.11136424535262 4.41340305761489 3.85789427906815 3.06059267461742 4.47327564609701 2.59979625578436 4.00329824664366 4.00661723937192 4.60332126411731 4.98327991155583 2.59979625578436 3.65578745514055 3.31285807433133 2.59979625578436 3.55012442582142 2.59979625578436 2.59979625578436 4.29033290707597 2.59979625578436 4.30454750663863 2.59979625578436 3.03420175286161 2.59979625578436 2.59979625578436 4.96354976747314 3.56363431401342 3.12344627707087 3.39101944330304 2.59979625578436 2.59979625578436 2.59979625578436 5.62187191374298 3.40821820302597 4.51205729740959 4.12809285298541 2.59979625578436 2.59979625578436 3.39107561198341 3.6096800583429 3.45699432410408 3.24973940342139 4.39310760010764 4.1519139613958 4.25890484713112 2.59979625578436 3.40126091377021 2.59979625578436 3.19285832138037 3.20664689713645 3.2175151466054 3.27454701011887 3.10849398345359 2.59979625578436 2.59979625578436 2.59979625578436 2.59979625578436 2.59979625578436 3.00944776328652 3.51918818583208 3.12799011821841 3.88289879926788 2.59979625578436 3.05008182588941 2.59979625578436 2.59979625578436 4.75706016940606 2.59979625578436 5.16597404384671 3.40831739229295 4.96095197141075 4.53296121603809 3.13872541349518 2.59979625578436 2.59979625578436 3.45713446031507 2.59979625578436 2.59979625578436 2.59979625578436 3.9016924230135 2.59979625578436 2.59979625578436 2.59979625578436 2.59979625578436 2.59979625578436 2.59979625578436 2.59979625578436 3.4898242940079 5.0997057461949 3.61876043141201 4.87951477833338 3.13589789482968 3.30557079643847 3.39336865034197 2.59979625578436 2.59979625578436 2.59979625578436 3.39788747209717 5.79117884578043 5.11822372592557 2.59979625578436 5.62827191330581 2.59979625578436 3.87869626984486 4.71159666637976 5.17804454867252 5.02745918059605 4.22570242623617 5.97380013095025 4.17399407644423 6.06027239443911 6.86172933498605 2.59979625578436 2.59979625578436 2.59979625578436 2.59979625578436 2.59979625578436 3.45050421449097 5.80392242875979 2.59979625578436 4.28099621270788 5.8841206830682 2.59979625578436 3.12628544447371 2.59979625578436 2.59979625578436 3.5178190463899 2.59979625578436 6.00887895545774 4.08584345613752 2.59979625578436 3.91453850042518 3.2233869813897 4.44481901699649 3.97330046164811 3.88584882300178 3.50938787220478 2.59979625578436 3.04936763595227 2.59979625578436 2.59979625578436 2.59979625578436 4.11252522245328 2.59979625578436 4.32408504378995 4.52615757897727 4.06143807849691 5.79030261917529 2.59979625578436 4.62807144601213 3.51245969493795 5.64595812423543 5.03807502071601 2.59979625578436 2.59979625578436 2.59979625578436 2.59979625578436 2.59979625578436 2.59979625578436 3.0737295239543 2.59979625578436 2.59979625578436 3.11572183528983 2.59979625578436 3.54788813065337 2.59979625578436 2.59979625578436 3.10108304697002 3.1364641154621 2.59979625578436 3.84348780019869 3.64889788739305 2.59979625578436 2.59979625578436 5.03592660201115 3.07224328759053 4.83897329277406 2.59979625578436 2.59979625578436 2.59979625578436 4.38632177304062 5.1570314287438 5.20754689823662 2.59979625578436 3.2879594338573 2.59979625578436 2.59979625578436 3.5051384300408 3.43823763246653 3.76171483623071 3.80239036811738 3.24358690281098 2.59979625578436 3.52816261913287 3.41555650284634 3.43807603486059 4.05278435108193 4.31647621367309 2.59979625578436 3.33193592708876 2.59979625578436 3.35413872164702 2.59979625578436 2.59979625578436 3.08092639916607 3.01582169102262 2.59979625578436 5.07827029939679 2.59979625578436 2.59979625578436 2.59979625578436 3.23544690453558 3.15498124947046 2.59979625578436 2.59979625578436 2.59979625578436 3.11512830171232 3.5213345440218 3.17356662868593 5.91568080604368 4.57679907364981 3.88739597768504 2.59979625578436 3.67438517565565 4.60155135926993 3.63071966896614 2.59979625578436 3.92267460486267 2.59979625578436 2.59979625578436 4.31344526238739 4.30789864769724 4.83515656222832 4.85232738190344 2.59979625578436 3.17647007763899 3.44193489375764 3.48177099774535 3.67127404849583 2.59979625578436 4.57003431454786 3.41150002700353 4.49305802953685 6.17999068936756 2.59979625578436 6.01281629829755 4.16573373705861 4.2516320753425 3.86141827164865 2.59979625578436 3.58401163972517 3.38877233985551 2.59979625578436 2.59979625578436 3.64275896432737 6.81525689469001 5.18685021697195 2.59979625578436 2.59979625578436 3.47556618872314 4.08623548289939 4.58309632678987 4.63532683073461 4.01726857820229 2.59979625578436 3.24569782192461 3.50726645208533 2.59979625578436 4.04068063587489 2.59979625578436 3.40084265488325 3.19446987617811 2.59979625578436 3.17865863106762 2.59979625578436 3.08982373625139 2.59979625578436 2.59979625578436 2.59979625578436 3.62768581900999 5.27270008465956 4.28294060486241 4.17254616251494 2.59979625578436 2.59979625578436 2.59979625578436 2.59979625578436 3.7365249355582 3.15767287045227 4.06713649984956 5.89350298018464 5.06899022671072 4.54807081784639 5.73466615395654 2.59979625578436 2.59979625578436 2.59979625578436 2.59979625578436 3.06942971940629 3.1933542419055 4.20412999609643 3.52181474650389 4.42367829460802 5.47634518758052 3.20704156102309 5.38532661178883 4.376805288776 4.81090019525244 4.88786065153279 4.18079702475593 5.11984670125237 4.39734045192894 4.88808020132637 5.32200638941968 3.19836810956745 4.3349465780028 3.99919453952539 4.73557641967887 4.830348930702 2.59979625578436 4.67348432871763 3.98821156678104 3.94463142012142 4.09826539111874 4.81466505833834 3.66154325580684 3.02864738326235 3.72435238167167 3.51825997083232 3.20164312672398 2.59979625578436 3.53306774720939 3.37434341157556 5.20857620185154 5.22215648746562 3.44525548215947 4.84601416061184 3.62430159717881 5.05612706079352 4.57324822261862 3.62942684418572 4.70831378474388 2.59979625578436 4.34007628306457 6.58659363075576 3.91268880763813 2.59979625578436 4.34543224028063 4.21226116463408 4.53951708861522 2.59979625578436 2.59979625578436 2.59979625578436 2.59979625578436 2.59979625578436 2.59979625578436 3.66283084291592 3.22344610197473 3.83729976518375 4.17257304973867 3.6698074420928 4.17748738386806 5.32305455312462 4.10941691662404 6.25748925158904 2.59979625578436 3.30034534379421 3.68984673265129 2.59979625578436 2.59979625578436 2.59979625578436 3.04961902926352 2.98080741821271 2.59979625578436 3.28076458677052 2.59979625578436 3.12630467899536 3.78744223106535 3.50018589828307 3.44261754966494 2.59979625578436 2.59979625578436 3.04792100866332 2.59979625578436 2.59979625578436 2.59979625578436 3.17286485156 3.43964218646116 3.15604534493096 2.59979625578436 2.59979625578436 3.10140652150073 2.59979625578436 2.59979625578436 3.19302232415317 2.59979625578436 3.74881062406791 2.59979625578436 2.59979625578436 2.59979625578436 2.59979625578436 3.07216302101005 3.64012051987376 2.59979625578436 3.85494580305507 2.59979625578436 4.97669909702586 3.94873831684893 3.02191542271198 3.89571112591486 3.19755199553219 3.35631907845476 3.23993430627071 2.59979625578436 3.31390949928497 3.0680091370017 5.58685496126062 3.47284080734992 3.82699401076295 3.97087468805563 3.57903779108596 2.59979625578436 3.13091120944092 3.01490231394773 2.59979625578436 3.15134302408755 2.59979625578436 2.59979625578436 2.59979625578436 2.59979625578436 2.59979625578436 3.73493837918575 4.09540437991748 3.13368629208698 3.37541245998031 5.1776320457508 2.59979625578436 2.59979625578436 3.0490669307664 2.59979625578436 3.11516147797062 2.59979625578436 3.09854109867356 3.68506792659287 2.59979625578436 2.59979625578436 3.44647907091879 5.55423539929217 4.88411397371592 5.28477794078744 7.01271604236304 2.59979625578436 3.58245152509485 2.59979625578436 3.30109143257354 3.50321857761277 2.59979625578436 3.44589270512451 2.59979625578436 3.69556101711605 3.48797309690425 2.59979625578436 2.59979625578436 3.32526864023558 3.13896247932804 2.59979625578436 2.59979625578436 3.36898212416835 3.09168813019347 3.22666753937026 3.56844582822542 2.59979625578436 3.13561726277176 3.35646095424594 3.1975645660093 3.37725547101701 2.59979625578436 3.29901172108088 2.59979625578436 3.30442840010922 2.59979625578436 3.28720428082605 3.70599166775626 3.5571088832189 3.36940304494811 2.59979625578436 3.23124158278061 4.79603531522573 4.71664350130044 4.81893948317251 6.98260778601211 3.22721475254557 4.77178311029056 3.85098207456144 4.55801317838577 5.63582907496937 3.17879938663296 4.81801344420793 4.33936876840666 4.0536971848221 5.01691508014582 2.59979625578436 3.32506186180071 3.20381007552223 3.09463790016529 3.48815169625104 2.59979625578436 2.59979625578436 3.00173983477685 3.85036913035679 3.07812638981679 2.59979625578436 3.13403103541172 3.32032749209579 3.0753039300318 4.4586766100394 2.59979625578436 3.2004768242502 2.59979625578436 3.06791717975771 3.20566299976803 3.35805347339294 2.59979625578436 2.59979625578436 4.57617864008008 3.50360441488598 5.13109921722983 2.59979625578436 3.8918414592231 3.3580901148347 4.24275299171973 5.24575162728804 2.59979625578436 2.59979625578436 2.59979625578436 3.31295268164799 2.59979625578436 2.59979625578436 2.59979625578436 3.22990884353066 3.19337031441694 3.72261112057527 3.22155548070353 3.07652576753501 3.12826845074903 2.59979625578436 4.48456474043965 2.59979625578436 4.6937137505938 3.74953314786708 5.03132395243238 3.37424946298459 2.59979625578436 5.44755541104349 4.42529292192595 4.26260924848614 3.28755938414103 2.59979625578436 4.17420583023669 3.48513351680472 4.094863701899 6.16444415467967 2.59979625578436 2.59979625578436 3.23953822414247 2.59979625578436 5.18436405998798 2.59979625578436 2.59979625578436 3.0640794104873 3.44518071866167 3.48916035503885 3.40464306295055 3.448631920834 3.22310506880101 3.21867299731733 2.59979625578436 2.59979625578436 2.59979625578436 2.59979625578436 2.59979625578436 2.59979625578436 2.59979625578436 3.25815219576688 3.13092838849174 2.59979625578436 3.51929516966729 2.59979625578436 2.59979625578436 2.59979625578436 3.14201754722178 3.170552578228 2.59979625578436 3.21444532604007 2.59979625578436 2.59979625578436 2.59979625578436 2.59979625578436 2.59979625578436 3.09747954102011 3.7341416335537 2.59979625578436 3.24766064870577 2.59979625578436 3.1277135856963 2.59979625578436 2.59979625578436 3.98081098457166 2.59979625578436 3.3686302546408 4.43498360362456 2.59979625578436 2.59979625578436 3.86313458589679 4.09738380749577 3.99216097832766 4.04129764844827 4.50840340074989 3.60314531494957 3.62972932026475 3.95678688296693 4.52292993944079 4.25017553240137 2.59979625578436 2.59979625578436 3.06479868293381 2.59979625578436 3.55977836462968 3.32979506903342 3.2427149139147 2.59979625578436 3.15454793880454 3.97993272338895 3.27070239318665 4.86120899579474 4.756670261229 4.56192607684478 2.59979625578436 3.23817512837546 2.59979625578436 2.59979625578436 2.59979625578436 4.52269867495719 3.2568317893317 4.32082125737398 3.78781078551315 4.29840589170928 5.00393137086233 2.59979625578436 2.59979625578436 2.59979625578436 3.12901589028519 2.59979625578436 2.59979625578436 3.08978059537946 3.38630181835361 2.59979625578436 3.53809143152737 4.24449899561922 5.54649006341146 4.95316091399111 4.53336521219959 5.63239291173796 3.51820813889633 3.82023768338981 3.88541124974211 4.24372142843069 4.45053304036288 2.59979625578436 3.51759668946461 3.38629528969851 2.59979625578436 2.59979625578436 3.30313529149927 5.96284203453566 4.24175702933032 5.07528808165383 2.59979625578436 2.59979625578436 2.59979625578436 3.12439282256448 2.59979625578436 2.59979625578436 3.3537310595367 4.32214694868594 2.59979625578436 3.76006514077978 3.72442824282283 3.21916247304854 3.96536639179174 3.43325699342525 3.4528299964533 4.46356883573051 3.23170429409391 4.31198942368015 4.19526361165132 3.55423144868542 3.22438648604129 2.59979625578436 3.21951123834957 2.59979625578436 2.59979625578436 3.32706199532729 2.59979625578436 2.59979625578436 3.12984163088293 3.08078529881836 6.05276465566863 5.12482382110564
Manes.10G133700.v6.1 2.59979625578436 2.59979625578436 2.59979625578436 2.59979625578436 2.59979625578436 2.59979625578436 2.59979625578436 2.59979625578436 2.59979625578436 2.59979625578436 2.59979625578436 2.59979625578436 2.59979625578436 2.59979625578436 2.59979625578436 2.59979625578436 2.59979625578436 2.59979625578436 2.59979625578436 2.59979625578436 3.46069714102254 2.59979625578436 2.59979625578436 2.59979625578436 3.14413877371066 2.59979625578436 2.59979625578436 2.59979625578436 2.59979625578436 2.59979625578436 2.59979625578436 2.59979625578436 2.59979625578436 2.59979625578436 2.59979625578436 2.59979625578436 2.59979625578436 2.59979625578436 2.59979625578436 2.59979625578436 2.59979625578436 2.59979625578436 2.59979625578436 2.59979625578436 2.59979625578436 2.59979625578436 2.59979625578436 2.59979625578436 2.59979625578436 2.59979625578436 2.59979625578436 2.59979625578436 2.59979625578436 2.59979625578436 2.59979625578436 2.59979625578436 2.59979625578436 2.59979625578436 2.59979625578436 2.59979625578436 2.59979625578436 2.59979625578436 2.59979625578436 2.59979625578436 2.59979625578436 2.59979625578436 2.59979625578436 2.59979625578436 2.59979625578436 2.59979625578436 2.59979625578436 2.59979625578436 2.59979625578436 2.59979625578436 2.59979625578436 2.59979625578436 2.59979625578436 2.59979625578436 2.59979625578436 2.59979625578436 2.59979625578436 2.59979625578436 2.59979625578436 2.59979625578436 2.59979625578436 2.59979625578436 2.59979625578436 2.59979625578436 2.59979625578436 2.59979625578436 2.59979625578436 2.59979625578436 2.59979625578436 2.59979625578436 2.59979625578436 2.59979625578436 2.59979625578436 2.59979625578436 2.59979625578436 2.59979625578436 2.59979625578436 2.59979625578436 2.59979625578436 2.59979625578436 2.59979625578436 2.59979625578436 2.59979625578436 2.59979625578436 2.59979625578436 2.59979625578436 2.59979625578436 2.59979625578436 2.59979625578436 2.59979625578436 2.59979625578436 2.59979625578436 2.59979625578436 2.59979625578436 2.59979625578436 2.59979625578436 2.59979625578436 2.59979625578436 2.59979625578436 2.59979625578436 2.59979625578436 2.59979625578436 2.59979625578436 2.59979625578436 2.59979625578436 2.59979625578436 2.59979625578436 2.59979625578436 2.59979625578436 2.59979625578436 2.59979625578436 2.59979625578436 2.59979625578436 2.59979625578436 2.59979625578436 2.59979625578436 2.59979625578436 2.59979625578436 2.59979625578436 2.59979625578436 2.59979625578436 2.59979625578436 2.59979625578436 2.59979625578436 2.59979625578436 2.59979625578436 2.59979625578436 2.59979625578436 2.59979625578436 2.59979625578436 2.59979625578436 2.59979625578436 2.59979625578436 2.59979625578436 2.59979625578436 2.59979625578436 2.59979625578436 3.04070355142447 2.59979625578436 2.59979625578436 3.16701331005524 3.12023197235027 2.59979625578436 2.59979625578436 2.59979625578436 2.59979625578436 2.59979625578436 2.59979625578436 2.59979625578436 2.59979625578436 2.59979625578436 2.59979625578436 2.59979625578436 2.59979625578436 2.59979625578436 2.59979625578436 2.59979625578436 2.59979625578436 2.59979625578436 2.59979625578436 2.59979625578436 2.59979625578436 2.59979625578436 2.59979625578436 2.59979625578436 2.59979625578436 2.59979625578436 2.59979625578436 2.59979625578436 2.59979625578436 2.59979625578436 2.59979625578436 2.59979625578436 2.59979625578436 2.59979625578436 2.59979625578436 2.59979625578436 2.59979625578436 2.59979625578436 2.59979625578436 2.59979625578436 2.59979625578436 2.59979625578436 2.59979625578436 3.41353882279526 2.59979625578436 2.59979625578436 2.59979625578436 2.59979625578436 2.59979625578436 2.59979625578436 2.59979625578436 2.59979625578436 3.1364641154621 2.59979625578436 3.02576765931864 2.59979625578436 3.07737644082094 2.59979625578436 2.59979625578436 2.59979625578436 2.59979625578436 2.59979625578436 2.59979625578436 2.59979625578436 2.59979625578436 2.59979625578436 2.59979625578436 2.59979625578436 2.59979625578436 2.59979625578436 2.59979625578436 2.59979625578436 2.59979625578436 2.59979625578436 2.59979625578436 2.59979625578436 2.59979625578436 2.59979625578436 2.59979625578436 2.59979625578436 2.59979625578436 2.59979625578436 2.59979625578436 2.59979625578436 2.59979625578436 2.59979625578436 2.59979625578436 2.59979625578436 2.59979625578436 2.59979625578436 2.59979625578436 2.59979625578436 2.59979625578436 2.59979625578436 2.59979625578436 2.59979625578436 2.59979625578436 2.59979625578436 3.04994649852283 2.59979625578436 2.59979625578436 2.59979625578436 2.59979625578436 2.59979625578436 2.59979625578436 2.59979625578436 2.59979625578436 2.59979625578436 2.59979625578436 2.59979625578436 2.59979625578436 2.59979625578436 2.59979625578436 2.59979625578436 2.59979625578436 2.59979625578436 2.59979625578436 2.59979625578436 2.59979625578436 2.59979625578436 2.59979625578436 2.59979625578436 2.59979625578436 2.59979625578436 2.59979625578436 2.59979625578436 2.59979625578436 2.59979625578436 2.59979625578436 2.59979625578436 2.59979625578436 2.59979625578436 2.59979625578436 2.59979625578436 2.59979625578436 2.59979625578436 2.59979625578436 2.59979625578436 2.59979625578436 2.59979625578436 2.59979625578436 2.59979625578436 2.59979625578436 2.59979625578436 2.59979625578436 2.59979625578436 2.59979625578436 2.59979625578436 2.59979625578436 2.59979625578436 2.59979625578436 2.59979625578436 2.59979625578436 2.59979625578436 2.59979625578436 2.59979625578436 2.59979625578436 2.59979625578436 2.59979625578436 2.59979625578436 2.59979625578436 2.59979625578436 2.59979625578436 2.59979625578436 2.59979625578436 2.59979625578436 2.59979625578436 2.59979625578436 2.59979625578436 2.59979625578436 2.59979625578436 2.59979625578436 2.59979625578436 2.59979625578436 2.59979625578436 2.59979625578436 2.59979625578436 2.59979625578436 2.59979625578436 2.59979625578436 2.59979625578436 2.59979625578436 2.59979625578436 2.59979625578436 2.59979625578436 2.59979625578436 2.59979625578436 2.59979625578436 2.59979625578436 2.59979625578436 2.59979625578436 2.59979625578436 2.59979625578436 3.15022104454705 2.59979625578436 2.59979625578436 2.59979625578436 2.59979625578436 2.59979625578436 2.59979625578436 3.0825107763154 2.59979625578436 2.59979625578436 2.59979625578436 2.59979625578436 2.59979625578436 2.59979625578436 2.59979625578436 2.59979625578436 2.59979625578436 2.59979625578436 2.59979625578436 2.59979625578436 2.59979625578436 2.59979625578436 2.59979625578436 2.59979625578436 2.59979625578436 2.59979625578436 2.59979625578436 2.59979625578436 2.59979625578436 2.59979625578436 2.59979625578436 2.59979625578436 2.59979625578436 2.59979625578436 2.59979625578436 2.59979625578436 2.59979625578436 2.59979625578436 2.59979625578436 2.59979625578436 2.59979625578436 2.59979625578436 2.59979625578436 2.59979625578436 2.59979625578436 2.59979625578436 2.59979625578436 2.59979625578436 2.59979625578436 2.59979625578436 2.59979625578436 2.59979625578436 2.59979625578436 2.59979625578436 2.59979625578436 2.59979625578436 2.59979625578436 2.59979625578436 2.59979625578436 2.59979625578436 2.59979625578436 2.59979625578436 2.59979625578436 2.59979625578436 2.59979625578436 2.59979625578436 2.59979625578436 2.59979625578436 2.59979625578436 2.59979625578436 2.59979625578436 2.59979625578436 2.59979625578436 2.59979625578436 2.59979625578436 2.59979625578436 2.59979625578436 2.59979625578436 2.59979625578436 2.59979625578436 2.59979625578436 2.59979625578436 2.59979625578436 2.59979625578436 2.59979625578436 2.59979625578436 2.59979625578436 2.59979625578436 2.59979625578436 2.59979625578436 2.59979625578436 2.59979625578436 2.59979625578436 2.59979625578436 2.59979625578436 2.59979625578436 2.59979625578436 2.59979625578436 2.59979625578436 2.59979625578436 2.59979625578436 2.59979625578436 2.59979625578436 2.59979625578436 2.59979625578436 2.59979625578436 2.59979625578436 2.59979625578436 2.59979625578436 2.59979625578436 2.59979625578436 2.59979625578436 2.59979625578436 2.59979625578436 2.59979625578436 2.59979625578436 2.59979625578436 2.59979625578436 2.59979625578436 2.59979625578436 2.59979625578436 2.59979625578436 2.59979625578436 2.59979625578436 2.59979625578436 2.59979625578436 2.59979625578436 2.59979625578436 2.59979625578436 2.59979625578436 2.59979625578436 2.59979625578436 2.59979625578436 2.59979625578436 2.59979625578436 2.59979625578436 2.59979625578436 2.59979625578436 2.59979625578436 2.59979625578436 2.59979625578436 2.59979625578436 2.59979625578436 2.59979625578436 2.59979625578436 2.59979625578436 2.59979625578436 2.59979625578436 2.59979625578436 2.59979625578436 2.59979625578436 2.59979625578436 2.59979625578436 2.59979625578436 2.59979625578436 2.59979625578436 2.59979625578436 2.59979625578436 2.59979625578436 2.59979625578436 2.59979625578436 2.59979625578436 2.59979625578436 2.59979625578436 2.59979625578436 2.59979625578436 2.59979625578436 2.59979625578436 2.59979625578436 2.59979625578436 2.59979625578436 2.59979625578436 2.59979625578436 2.59979625578436 2.59979625578436 2.59979625578436 2.59979625578436 2.59979625578436 2.59979625578436 2.59979625578436 2.59979625578436 2.59979625578436 2.59979625578436 2.59979625578436 2.59979625578436 2.59979625578436 2.59979625578436 2.59979625578436 2.59979625578436 2.59979625578436 2.59979625578436 2.59979625578436 2.59979625578436 2.59979625578436 2.59979625578436 2.59979625578436 2.59979625578436 2.59979625578436 2.59979625578436 2.59979625578436 2.59979625578436 2.59979625578436 2.59979625578436 2.59979625578436 2.59979625578436 2.59979625578436 2.59979625578436 2.59979625578436 2.59979625578436 2.59979625578436 2.59979625578436 2.59979625578436 2.59979625578436 2.59979625578436 2.59979625578436 2.59979625578436 2.59979625578436 2.59979625578436 2.59979625578436 2.59979625578436 2.59979625578436 2.59979625578436 2.59979625578436 2.59979625578436 2.59979625578436 2.59979625578436 2.59979625578436 2.59979625578436 2.59979625578436 2.59979625578436 2.59979625578436 2.59979625578436 2.59979625578436 2.59979625578436 2.59979625578436 2.59979625578436 2.59979625578436 2.59979625578436 2.59979625578436 2.59979625578436 2.59979625578436 2.59979625578436 2.59979625578436 2.59979625578436 2.59979625578436 2.59979625578436 2.59979625578436 2.59979625578436 2.59979625578436 2.59979625578436 2.59979625578436 2.59979625578436 2.59979625578436 2.59979625578436 2.59979625578436 2.59979625578436 2.59979625578436 2.59979625578436 2.59979625578436 2.59979625578436 2.59979625578436 2.59979625578436 2.59979625578436 2.59979625578436 2.59979625578436 2.59979625578436 2.59979625578436 2.59979625578436 2.59979625578436 2.59979625578436 2.59979625578436 2.59979625578436 2.59979625578436 2.59979625578436 2.59979625578436 2.59979625578436 2.59979625578436 2.59979625578436 2.59979625578436 2.59979625578436 2.59979625578436 2.59979625578436 2.59979625578436 2.59979625578436 2.59979625578436 2.59979625578436 2.59979625578436 2.59979625578436 2.59979625578436 2.59979625578436 2.59979625578436 2.59979625578436 2.59979625578436 2.59979625578436 2.59979625578436 2.59979625578436 2.59979625578436 2.59979625578436 2.59979625578436 2.59979625578436 2.59979625578436 2.59979625578436 2.59979625578436 2.59979625578436 2.59979625578436 2.59979625578436 2.59979625578436 2.59979625578436 2.59979625578436 2.59979625578436 2.59979625578436 2.59979625578436 2.59979625578436 2.59979625578436 2.59979625578436 2.59979625578436 2.59979625578436 2.59979625578436 2.59979625578436 2.59979625578436 2.59979625578436 2.59979625578436 2.59979625578436 2.59979625578436 2.59979625578436 2.59979625578436 2.59979625578436 2.59979625578436 2.59979625578436 2.59979625578436 2.59979625578436 2.59979625578436 2.59979625578436 2.59979625578436 2.59979625578436 2.59979625578436 2.59979625578436 2.59979625578436 2.59979625578436 2.59979625578436 2.59979625578436 2.59979625578436 2.59979625578436 2.59979625578436 2.59979625578436 2.59979625578436 2.59979625578436 2.59979625578436 2.59979625578436 2.59979625578436 2.59979625578436 2.59979625578436 3.47394710612716 2.59979625578436 2.59979625578436 2.59979625578436 2.59979625578436 2.59979625578436 2.59979625578436 2.59979625578436 2.59979625578436 2.59979625578436 2.59979625578436 2.59979625578436 2.59979625578436 2.59979625578436 2.59979625578436 2.59979625578436 2.59979625578436 2.59979625578436 2.59979625578436 2.59979625578436 2.59979625578436 2.59979625578436 2.59979625578436 2.59979625578436 2.59979625578436 2.59979625578436 2.59979625578436 2.59979625578436 2.59979625578436 2.59979625578436 2.59979625578436 2.59979625578436 2.59979625578436 2.59979625578436 2.59979625578436 2.59979625578436 2.59979625578436 3.09288309947995 2.59979625578436 2.59979625578436 2.59979625578436 2.59979625578436 2.59979625578436 2.59979625578436 2.59979625578436 2.59979625578436 2.59979625578436 2.59979625578436
Manes.10G133800.v6.1 2.59979625578436 2.59979625578436 3.3403720198218 3.12519089239347 2.59979625578436 3.15536754223307 2.59979625578436 2.59979625578436 2.59979625578436 2.59979625578436 3.23734708650533 3.22781498317095 3.11804907243019 2.59979625578436 3.18275097244238 3.38469515100924 2.59979625578436 3.80123086013542 3.54809303130482 3.52689480351742 2.59979625578436 3.25601641733816 3.34744421400159 4.20916292237582 3.36517982117798 2.59979625578436 4.56488537596343 2.59979625578436 3.45177722385841 3.34471773959398 2.59979625578436 2.59979625578436 2.59979625578436 3.19522409136653 2.59979625578436 2.59979625578436 3.39406740467135 2.59979625578436 3.54273597101275 2.59979625578436 3.23201493111793 3.8377800524212 3.18911703177846 2.59979625578436 3.44051830746251 2.59979625578436 2.59979625578436 2.59979625578436 2.59979625578436 3.26766221655289 2.59979625578436 3.62754700466668 2.59979625578436 4.00674405114802 3.30273000440967 2.59979625578436 3.47984882381643 2.59979625578436 4.43497640120637 3.88849744654479 2.59979625578436 3.13655648183482 3.10654593426012 2.59979625578436 2.59979625578436 2.59979625578436 2.59979625578436 3.43153906783138 3.12093291120984 2.59979625578436 3.45118233955962 3.45913295495671 3.65679556095408 2.59979625578436 4.35439551718836 3.28754744734438 3.33639421091845 3.06039705082243 3.57044147755019 3.31752771329381 2.59979625578436 3.6785121503149 3.40821820302597 3.72039019291801 2.59979625578436 3.66741940896117 4.05143689552166 3.39107561198341 3.88719071150968 3.34481372870052 3.24973940342139 4.25245067259081 2.59979625578436 3.59169467750925 2.59979625578436 3.57536345356011 2.59979625578436 3.32365439216886 2.59979625578436 2.59979625578436 3.42255166707302 2.59979625578436 3.47304370785199 3.27304933687551 5.12862405186618 3.83687676307386 2.59979625578436 3.41112097857933 3.18709662403514 3.34271822740328 3.30153397352435 2.59979625578436 2.59979625578436 2.59979625578436 2.59979625578436 2.59979625578436 2.59979625578436 4.24311995113987 3.17519681097436 3.98810965753994 3.43756941520291 3.77881302210965 4.56815492701656 3.96837784396383 4.15154498785245 3.25674191122001 2.59979625578436 2.59979625578436 2.59979625578436 2.59979625578436 2.59979625578436 2.59979625578436 3.43400258277707 3.28857685202619 2.59979625578436 3.62601013591596 3.4898242940079 3.08196755351891 3.11715769885859 3.16073271291655 3.13589789482968 3.00996798027269 3.39336865034197 3.21244460660398 2.59979625578436 3.09448431999199 4.05014881283576 3.50034930713511 3.41192620209667 2.59979625578436 3.5958917857355 2.59979625578436 3.96113482331506 3.10037248322062 4.42307239436266 3.41052235213113 2.59979625578436 3.63242684089408 3.53781329340431 3.32259926914112 3.17503269450207 3.04070355142447 3.77101798222552 3.74124744451025 3.16701331005524 3.49183502491586 2.59979625578436 3.07465554562221 2.59979625578436 4.79052785317983 3.73666685613292 2.59979625578436 3.50199777250438 3.39684887833031 3.81336031802539 4.08193522961861 3.39302171797744 4.22555390948444 3.08843871467039 2.59979625578436 4.20697763614672 3.04244381450743 4.03197297879089 3.15566167985817 4.24248945556191 3.34647505545364 3.39857787496319 3.37236691198058 2.59979625578436 2.59979625578436 3.09391014913098 3.56350479990528 2.59979625578436 3.66208438438553 3.10743416573937 4.31893936656113 3.86328368237572 2.59979625578436 4.00938276135698 2.59979625578436 3.8816631440205 3.72825270745898 3.16689536194367 3.48529138983509 3.61677307627576 3.321338580523 3.8194847780561 3.22829425332205 3.82243420859654 3.54787291335831 3.44097522767948 3.48425876672712 2.59979625578436 3.08019605297528 3.04879652493302 3.00967619553112 2.59979625578436 2.59979625578436 2.59979625578436 4.39386971154147 3.3496085626079 3.07737644082094 2.59979625578436 2.59979625578436 2.59979625578436 4.03907848099183 2.59979625578436 3.65568174542466 2.59979625578436 2.9870565861914 3.7907200031936 2.59979625578436 3.12315809278075 4.6259726054992 3.13920880252861 3.50611797315604 3.5051384300408 2.59979625578436 3.19240955863012 2.59979625578436 3.99618073743982 3.1852947067468 2.59979625578436 2.59979625578436 3.08827779899346 2.59979625578436 2.59979625578436 3.21070493893527 3.12024369940562 3.06159220116022 2.59979625578436 3.48725331849201 3.17623298287933 3.08092639916607 3.74987951151849 3.83472820491349 2.59979625578436 2.59979625578436 2.59979625578436 2.59979625578436 2.59979625578436 2.59979625578436 2.59979625578436 2.59979625578436 2.59979625578436 2.59979625578436 2.59979625578436 2.59979625578436 3.13449354499906 3.415894803482 3.04165461401528 3.29543486065326 3.14632375028407 4.02691980130492 3.40495493333963 3.07270803269098 3.49834410633833 2.59979625578436 3.79793381884116 2.59979625578436 3.09920040061693 2.59979625578436 3.71368014863504 3.96551696079146 2.59979625578436 3.33163621273224 3.82908436506429 3.85678697401281 2.59979625578436 4.22697303127816 2.59979625578436 3.3970748603418 4.03972684270007 3.19546030758457 3.50842549389157 3.21644556534013 5.80050009712347 2.59979625578436 2.59979625578436 3.45614966072342 2.59979625578436 3.3438924755943 2.59979625578436 2.59979625578436 3.16495280147876 3.20991460941355 4.55523413143383 2.59979625578436 2.59979625578436 3.53442076232412 3.75733231750362 3.1486359026078 2.59979625578436 2.59979625578436 2.59979625578436 3.05910626361496 3.18526268121318 3.20827003153473 3.24931906988771 3.71897980453619 3.43504416208772 3.86527703487348 2.59979625578436 3.32385717853539 3.77327403698529 3.07280994667388 3.29274630253399 3.2878030887128 2.59979625578436 2.59979625578436 2.59979625578436 2.59979625578436 2.59979625578436 3.25434752792638 3.71901086273931 3.52874432227956 2.59979625578436 2.59979625578436 2.59979625578436 3.29403745424245 2.59979625578436 2.59979625578436 2.59979625578436 2.59979625578436 3.40503430776885 3.53014888630321 4.17488625163559 3.26109012879803 2.59979625578436 2.59979625578436 2.59979625578436 3.69767045161778 2.59979625578436 2.59979625578436 3.17763575246582 2.59979625578436 3.26884182041456 2.59979625578436 3.15022104454705 3.55151856183859 3.17372833296139 3.44886050587142 3.22380152582246 3.62245939251466 2.59979625578436 3.27934697100873 3.73814861403534 2.59979625578436 3.15779812644779 3.38788451366808 3.03313128025029 3.74748651209472 3.15037536408807 2.59979625578436 2.59979625578436 3.02864738326235 2.59979625578436 3.06480719808051 2.59979625578436 2.59979625578436 3.53306774720939 3.15073138801272 3.4076023698681 3.47693337962058 2.59979625578436 2.9813665940389 2.59979625578436 4.86491491058568 3.64243183645726 2.59979625578436 3.13906168656558 2.59979625578436 3.21112129012012 2.59979625578436 3.80475394054181 2.59979625578436 3.39262644786142 3.4929316787057 3.62280837559436 4.02558572051835 3.99398587758253 3.14919715036927 3.94880500380553 3.8589781122172 3.57093580047187 3.14025367911579 3.47516363191189 3.62008104824315 3.62292636951278 2.59979625578436 3.27040979766199 3.07195668903267 3.12339831546568 3.48571073429127 2.59979625578436 3.30034534379421 3.29886172274126 2.59979625578436 3.34726718077738 3.72285975990381 3.83881636706509 3.77536998505502 4.79808129532899 3.55429179112453 3.48869614937631 2.59979625578436 3.45109885259742 3.60257146538986 4.02214469408261 3.61037900404286 2.59979625578436 3.04792100866332 3.41065588623846 3.03813347158508 3.79222420763822 3.85015556044826 3.5652046731186 2.59979625578436 3.1944944784519 3.26472095490408 3.10140652150073 2.59979625578436 2.59979625578436 2.59979625578436 2.59979625578436 2.59979625578436 2.59979625578436 2.59979625578436 2.59979625578436 3.41665666789317 3.41089451088101 3.26616395938827 2.59979625578436 2.59979625578436 2.59979625578436 2.59979625578436 3.12551148095829 3.69417829184246 3.07142817417063 3.43931519236312 3.13776652946732 3.23993430627071 3.02358893173204 3.31390949928497 3.40388052538003 2.59979625578436 3.31617825122147 3.91918525734912 3.26482453652333 2.59979625578436 2.59979625578436 3.13091120944092 2.59979625578436 2.59979625578436 2.59979625578436 2.59979625578436 3.58234218278946 3.56431211964338 3.76236799639634 3.37057561147686 3.1782393393218 3.37227797937422 3.76823708262145 3.80557323871042 3.09344190010374 2.59979625578436 2.59979625578436 2.59979625578436 2.59979625578436 2.59979625578436 3.69156864533317 4.30585421360758 3.91456728456116 3.64953552764406 3.36713490980945 3.44647907091879 3.43651712881194 3.14868655853493 2.59979625578436 2.59979625578436 3.32965303865418 3.40715420382606 3.33126977399767 2.59979625578436 3.50321857761277 3.1505585915272 3.20229976147952 3.10694865309437 3.0992041201342 3.48797309690425 3.11486485550114 2.59979625578436 2.59979625578436 2.59979625578436 2.59979625578436 3.29891955515538 3.04736748769776 2.59979625578436 3.47961913918967 3.39551074369792 2.59979625578436 3.13561726277176 2.59979625578436 2.59979625578436 3.15282698057601 2.59979625578436 3.57941440235744 2.59979625578436 2.59979625578436 3.89221999526132 3.28720428082605 3.82951374308233 3.08499272863383 3.14717678469408 3.60655312067859 2.59979625578436 3.12380631914321 3.29025677866774 4.41101473448162 2.59979625578436 2.59979625578436 3.10526400266323 3.33697494199146 3.36210465489817 4.17832983808377 2.59979625578436 3.11791344840348 2.59979625578436 3.54190319695318 2.59979625578436 2.59979625578436 3.32506186180071 3.20381007552223 3.44879108853492 3.48815169625104 2.59979625578436 2.59979625578436 2.59979625578436 3.63105841186316 3.27322924455616 3.4698560644291 3.35112322452084 2.59979625578436 3.2692901765405 3.7849126878936 2.59979625578436 4.02334989432748 3.47843854242518 3.06791717975771 4.4866449852689 4.49081769130175 3.42048852473569 2.59979625578436 3.97069572828034 5.31755474360986 3.63668053393566 3.37185434725751 5.46596920696739 3.13903998395891 5.22450978727673 4.95559975804281 2.59979625578436 3.10783858502086 3.28117845314827 3.31295268164799 2.59979625578436 2.59979625578436 2.59979625578436 3.04710913781508 2.59979625578436 2.59979625578436 2.59979625578436 3.82930344203147 3.12826845074903 5.3884027757582 3.91662933705899 3.39636938341973 3.98913164878897 3.63333843188727 5.16602652340564 2.59979625578436 4.0383893101787 4.34105549613633 3.34656235891387 5.38519653162789 3.28755938414103 2.59979625578436 4.51790326001215 3.32636466370826 4.63660660576892 3.8228855532456 3.23836589690278 3.666870675528 3.38020251553063 3.95490085823409 3.36404641342157 3.21559004798566 2.59979625578436 3.25361919067026 2.59979625578436 3.32970239936705 2.59979625578436 3.448631920834 3.47469189890208 3.21867299731733 3.66375643784274 4.75336636520333 2.59979625578436 3.98502212357155 3.70684774349347 4.98574003949392 3.39912989984874 3.25815219576688 2.59979625578436 3.34444953840647 2.59979625578436 2.59979625578436 4.47635948064514 2.59979625578436 3.6661895749198 4.05700328859792 2.59979625578436 2.59979625578436 3.49200943256135 3.13258002656255 2.59979625578436 3.31738323501506 4.13916137357046 3.45357611062151 5.20027221940222 4.098100321408 3.50863035512316 3.63317964251077 3.1277135856963 3.29609969080235 3.25006177786541 2.59979625578436 2.59979625578436 3.67495035924399 3.74192460119621 3.32868425701424 3.15183655154252 3.64178627644869 3.72035308678538 3.18649476359596 4.24397311323965 3.78461529775044 3.31627055002502 4.13342887038149 3.14857604664619 4.82142510769126 3.06332944846279 2.59979625578436 3.05549889512908 3.06479868293381 4.10799642350742 3.43488083141115 3.11870604035815 3.2427149139147 2.59979625578436 4.41188434840067 2.59979625578436 2.59979625578436 3.28670441964339 3.32729296405233 5.0336341437177 2.59979625578436 2.59979625578436 2.59979625578436 2.59979625578436 2.59979625578436 3.37232711662656 3.2568317893317 3.40540983806856 3.36362012377228 3.73144554285709 3.95530122265723 2.59979625578436 4.00791751354323 4.55443210104046 3.86268534291012 3.61024766233292 2.59979625578436 3.08978059537946 2.59979625578436 2.59979625578436 3.53809143152737 2.59979625578436 3.3044068221996 3.61555750542542 4.67823689739914 4.40156041935613 3.51820813889633 2.59979625578436 2.59979625578436 2.59979625578436 4.51676655978197 3.37365795353155 3.35328498908235 3.55735590474518 4.0401770088607 3.73622950798864 2.59979625578436 3.63309973265521 2.59979625578436 5.54592588227633 2.59979625578436 3.3939317028683 2.59979625578436 2.59979625578436 4.40682532679928 2.59979625578436 3.1359058019152 3.22145036302252 2.59979625578436 4.00341907089061 3.479467134794 2.59979625578436 2.59979625578436 3.08541878809132 3.63732703474947 2.59979625578436 2.59979625578436 3.36450168777952 2.59979625578436 6.02705335735555 3.47646435890152 3.44583545555997 3.94674306738358 3.44945532343366 5.33324493381767 4.3000323860211 3.51213099311162 3.27961246069983 3.76016028022053 4.19171885561126 3.4661660206238 4.4561292997115
Manes.10G133900.v6.1 2.59979625578436 2.59979625578436 2.59979625578436 3.12519089239347 2.59979625578436 2.59979625578436 2.59979625578436 2.59979625578436 2.59979625578436 2.59979625578436 2.59979625578436 2.59979625578436 2.59979625578436 2.59979625578436 2.59979625578436 2.59979625578436 2.59979625578436 2.59979625578436 2.59979625578436 2.59979625578436 3.2129912889402 2.59979625578436 2.59979625578436 3.03555783025232 2.59979625578436 2.59979625578436 2.59979625578436 2.59979625578436 2.59979625578436 2.59979625578436 2.59979625578436 2.59979625578436 2.59979625578436 3.61722718869772 2.59979625578436 2.59979625578436 3.16493055238067 2.59979625578436 2.59979625578436 2.59979625578436 2.59979625578436 2.59979625578436 2.59979625578436 2.59979625578436 2.59979625578436 2.59979625578436 2.59979625578436 3.38114915188791 3.13370949737372 3.53623203608649 2.59979625578436 2.59979625578436 2.59979625578436 2.59979625578436 2.59979625578436 2.59979625578436 2.59979625578436 2.59979625578436 2.59979625578436 2.59979625578436 2.59979625578436 2.59979625578436 2.59979625578436 2.59979625578436 2.59979625578436 2.59979625578436 2.59979625578436 2.59979625578436 2.59979625578436 2.59979625578436 2.59979625578436 2.59979625578436 2.59979625578436 2.59979625578436 2.59979625578436 2.59979625578436 2.59979625578436 2.59979625578436 2.59979625578436 2.59979625578436 2.59979625578436 2.59979625578436 2.59979625578436 2.59979625578436 2.59979625578436 2.59979625578436 2.59979625578436 2.59979625578436 2.59979625578436 2.59979625578436 2.59979625578436 2.59979625578436 2.59979625578436 2.59979625578436 2.59979625578436 3.40126091377021 2.59979625578436 2.59979625578436 2.59979625578436 2.59979625578436 2.59979625578436 2.59979625578436 3.10904969198695 2.59979625578436 2.59979625578436 3.11766270619839 2.59979625578436 3.00944776328652 2.59979625578436 2.59979625578436 2.59979625578436 2.59979625578436 2.59979625578436 2.59979625578436 2.59979625578436 2.59979625578436 2.59979625578436 2.59979625578436 2.59979625578436 2.59979625578436 2.59979625578436 2.59979625578436 2.59979625578436 2.59979625578436 3.45713446031507 2.59979625578436 2.59979625578436 2.59979625578436 2.59979625578436 2.59979625578436 2.59979625578436 2.59979625578436 2.59979625578436 2.59979625578436 2.59979625578436 2.59979625578436 2.59979625578436 3.08196755351891 2.59979625578436 2.59979625578436 2.59979625578436 2.59979625578436 2.59979625578436 2.59979625578436 2.59979625578436 2.59979625578436 2.59979625578436 2.59979625578436 3.07277416937966 2.59979625578436 2.59979625578436 2.59979625578436 3.09669850574795 2.59979625578436 2.59979625578436 2.59979625578436 2.59979625578436 2.59979625578436 2.59979625578436 2.59979625578436 2.59979625578436 2.59979625578436 3.13501077494869 2.59979625578436 2.59979625578436 3.33191960041971 2.59979625578436 2.59979625578436 2.59979625578436 2.59979625578436 2.59979625578436 2.59979625578436 2.59979625578436 2.59979625578436 2.59979625578436 2.59979625578436 2.59979625578436 3.11361203837832 3.08843871467039 2.59979625578436 2.59979625578436 2.59979625578436 2.59979625578436 2.59979625578436 3.01860929541114 2.59979625578436 2.59979625578436 3.04936763595227 2.59979625578436 2.59979625578436 2.59979625578436 2.59979625578436 2.59979625578436 2.59979625578436 2.59979625578436 2.59979625578436 3.29033908088661 2.59979625578436 2.59979625578436 2.59979625578436 2.59979625578436 2.59979625578436 2.59979625578436 2.59979625578436 2.59979625578436 2.59979625578436 2.59979625578436 2.59979625578436 3.0737295239543 2.59979625578436 4.01950480309998 3.61601505343628 2.59979625578436 3.42444996502386 2.59979625578436 2.59979625578436 2.59979625578436 2.59979625578436 2.59979625578436 3.20006221402401 3.13294224426404 3.27218266265049 2.59979625578436 3.05392758145134 2.59979625578436 2.59979625578436 2.59979625578436 2.59979625578436 2.59979625578436 2.59979625578436 3.20780008800332 2.59979625578436 2.59979625578436 2.59979625578436 2.59979625578436 2.59979625578436 2.59979625578436 2.59979625578436 2.59979625578436 2.59979625578436 2.59979625578436 2.59979625578436 2.59979625578436 2.59979625578436 2.59979625578436 2.59979625578436 2.59979625578436 2.59979625578436 2.59979625578436 2.59979625578436 2.59979625578436 2.59979625578436 2.59979625578436 2.59979625578436 3.01582169102262 3.11671905717742 2.59979625578436 2.59979625578436 3.14550218000467 2.59979625578436 2.59979625578436 2.59979625578436 2.59979625578436 2.59979625578436 2.59979625578436 2.59979625578436 2.59979625578436 3.17356662868593 2.59979625578436 2.59979625578436 2.59979625578436 2.59979625578436 2.59979625578436 2.59979625578436 2.59979625578436 2.59979625578436 2.59979625578436 2.59979625578436 2.59979625578436 2.59979625578436 2.59979625578436 2.59979625578436 2.59979625578436 2.59979625578436 2.59979625578436 2.59979625578436 2.59979625578436 2.59979625578436 2.59979625578436 2.59979625578436 2.59979625578436 3.06398032907695 3.16332247699915 2.59979625578436 2.59979625578436 3.03747957287136 2.59979625578436 2.59979625578436 2.59979625578436 2.59979625578436 2.59979625578436 2.59979625578436 2.59979625578436 2.59979625578436 2.59979625578436 2.59979625578436 2.59979625578436 2.59979625578436 2.59979625578436 2.59979625578436 2.59979625578436 2.59979625578436 2.59979625578436 2.59979625578436 2.59979625578436 2.59979625578436 2.59979625578436 3.20827003153473 2.59979625578436 2.59979625578436 2.59979625578436 2.59979625578436 2.59979625578436 2.59979625578436 3.2895478140268 2.59979625578436 3.29274630253399 3.08857273903009 2.59979625578436 2.59979625578436 2.59979625578436 2.59979625578436 2.59979625578436 2.59979625578436 2.59979625578436 2.59979625578436 2.59979625578436 2.59979625578436 2.59979625578436 2.59979625578436 2.59979625578436 2.59979625578436 2.59979625578436 2.59979625578436 3.57990205239251 2.59979625578436 2.59979625578436 2.59979625578436 2.59979625578436 2.59979625578436 2.59979625578436 2.59979625578436 2.59979625578436 2.59979625578436 2.59979625578436 2.59979625578436 2.59979625578436 2.59979625578436 2.59979625578436 2.59979625578436 2.59979625578436 2.59979625578436 2.59979625578436 2.59979625578436 2.59979625578436 2.59979625578436 2.59979625578436 2.59979625578436 2.59979625578436 2.59979625578436 2.59979625578436 3.12381515159364 2.59979625578436 3.09519307076167 2.59979625578436 2.59979625578436 2.59979625578436 2.59979625578436 2.59979625578436 3.09522200693535 2.59979625578436 2.59979625578436 2.59979625578436 2.59979625578436 2.59979625578436 2.59979625578436 2.59979625578436 2.59979625578436 2.59979625578436 2.59979625578436 2.59979625578436 2.59979625578436 2.59979625578436 2.59979625578436 2.59979625578436 2.59979625578436 2.59979625578436 2.59979625578436 2.59979625578436 2.59979625578436 3.08059389465736 2.59979625578436 3.57041299923972 2.59979625578436 2.59979625578436 2.59979625578436 2.59979625578436 2.59979625578436 2.59979625578436 2.59979625578436 3.27040979766199 2.59979625578436 2.59979625578436 2.59979625578436 2.59979625578436 2.59979625578436 2.59979625578436 2.59979625578436 2.59979625578436 2.59979625578436 3.04961902926352 2.59979625578436 2.59979625578436 2.59979625578436 2.59979625578436 2.59979625578436 2.59979625578436 2.59979625578436 2.59979625578436 2.59979625578436 2.59979625578436 2.59979625578436 2.59979625578436 2.59979625578436 2.59979625578436 2.59979625578436 2.59979625578436 2.59979625578436 2.59979625578436 2.59979625578436 2.59979625578436 2.59979625578436 2.59979625578436 2.59979625578436 2.59979625578436 2.59979625578436 2.59979625578436 2.59979625578436 2.59979625578436 2.59979625578436 2.59979625578436 2.59979625578436 2.59979625578436 2.59979625578436 2.59979625578436 2.59979625578436 2.59979625578436 3.02191542271198 2.59979625578436 2.59979625578436 2.59979625578436 2.59979625578436 2.59979625578436 2.59979625578436 2.59979625578436 2.59979625578436 2.59979625578436 2.59979625578436 2.59979625578436 2.59979625578436 2.59979625578436 3.13091120944092 2.59979625578436 2.59979625578436 2.59979625578436 2.59979625578436 3.22831015235155 2.59979625578436 3.04937180421191 2.59979625578436 2.59979625578436 3.04931507854715 2.59979625578436 3.15150067151979 3.29459327228905 2.59979625578436 2.59979625578436 2.59979625578436 2.59979625578436 2.59979625578436 2.59979625578436 2.59979625578436 2.59979625578436 2.59979625578436 2.59979625578436 2.59979625578436 2.59979625578436 2.59979625578436 2.59979625578436 2.59979625578436 2.59979625578436 2.59979625578436 2.59979625578436 2.59979625578436 2.59979625578436 2.59979625578436 3.20229976147952 2.59979625578436 2.59979625578436 2.59979625578436 2.59979625578436 2.59979625578436 2.59979625578436 2.59979625578436 2.59979625578436 2.59979625578436 2.59979625578436 2.59979625578436 2.59979625578436 2.59979625578436 2.59979625578436 2.59979625578436 2.59979625578436 3.1975645660093 2.59979625578436 2.59979625578436 2.59979625578436 2.59979625578436 2.59979625578436 2.59979625578436 2.59979625578436 2.59979625578436 2.59979625578436 2.59979625578436 2.59979625578436 2.59979625578436 2.59979625578436 2.59979625578436 3.63587797056122 2.59979625578436 2.59979625578436 2.59979625578436 2.59979625578436 3.36210465489817 3.3587333930702 2.59979625578436 2.59979625578436 2.59979625578436 2.59979625578436 2.59979625578436 2.59979625578436 2.59979625578436 2.59979625578436 2.59979625578436 2.59979625578436 2.59979625578436 2.59979625578436 2.59979625578436 3.33659959047805 3.07812638981679 2.59979625578436 2.59979625578436 2.59979625578436 2.59979625578436 2.59979625578436 2.59979625578436 2.59979625578436 2.59979625578436 3.06791717975771 2.59979625578436 2.59979625578436 2.59979625578436 2.59979625578436 3.10040922476677 3.34167827884767 2.59979625578436 2.59979625578436 2.59979625578436 3.13903998395891 2.59979625578436 3.46235777925282 2.59979625578436 2.59979625578436 2.59979625578436 2.59979625578436 2.59979625578436 2.59979625578436 2.59979625578436 2.59979625578436 2.59979625578436 2.59979625578436 2.59979625578436 2.59979625578436 2.59979625578436 3.27005780046848 2.59979625578436 2.59979625578436 2.59979625578436 2.59979625578436 2.59979625578436 2.59979625578436 2.59979625578436 2.59979625578436 2.59979625578436 3.15184207342633 2.59979625578436 2.59979625578436 2.59979625578436 2.59979625578436 2.59979625578436 2.59979625578436 2.59979625578436 2.59979625578436 2.59979625578436 2.59979625578436 2.59979625578436 2.59979625578436 2.59979625578436 2.59979625578436 2.59979625578436 2.59979625578436 2.59979625578436 2.59979625578436 2.59979625578436 2.59979625578436 2.59979625578436 2.59979625578436 2.59979625578436 2.59979625578436 3.24925207574573 2.59979625578436 2.59979625578436 2.59979625578436 2.59979625578436 2.59979625578436 2.59979625578436 2.59979625578436 2.59979625578436 2.59979625578436 2.59979625578436 2.59979625578436 2.59979625578436 2.59979625578436 2.59979625578436 2.59979625578436 2.59979625578436 2.59979625578436 3.33857317196314 2.59979625578436 3.41195457515195 2.59979625578436 2.59979625578436 2.59979625578436 2.59979625578436 2.59979625578436 2.59979625578436 2.59979625578436 2.59979625578436 2.59979625578436 2.59979625578436 2.59979625578436 2.59979625578436 2.59979625578436 2.59979625578436 3.01607379670363 2.59979625578436 2.59979625578436 2.59979625578436 2.59979625578436 2.59979625578436 3.34681157322541 2.59979625578436 2.59979625578436 2.59979625578436 2.59979625578436 2.59979625578436 2.59979625578436 2.59979625578436 2.59979625578436 2.59979625578436 3.69002083499493 2.59979625578436 2.59979625578436 2.59979625578436 2.59979625578436 2.59979625578436 2.59979625578436 2.59979625578436 2.59979625578436 2.59979625578436 2.59979625578436 2.59979625578436 2.59979625578436 2.59979625578436 2.59979625578436 2.59979625578436 2.59979625578436 2.59979625578436 2.59979625578436 2.59979625578436 3.12901589028519 2.59979625578436 2.59979625578436 2.59979625578436 2.59979625578436 2.59979625578436 2.59979625578436 2.59979625578436 3.3044068221996 2.59979625578436 3.22256664660478 2.59979625578436 2.59979625578436 2.59979625578436 2.59979625578436 2.59979625578436 3.1677776264212 2.59979625578436 2.59979625578436 2.59979625578436 2.59979625578436 2.59979625578436 2.59979625578436 2.59979625578436 3.24895042512516 2.59979625578436 2.59979625578436 3.3939317028683 2.59979625578436 2.59979625578436 3.37724948770933 3.15164342911053 2.59979625578436 2.59979625578436 2.59979625578436 2.59979625578436 2.59979625578436 2.59979625578436 2.59979625578436 2.59979625578436 3.20730882339491 2.59979625578436 2.59979625578436 2.59979625578436 2.59979625578436 3.55423144868542 2.59979625578436 2.59979625578436 3.03967187552959 2.59979625578436 2.59979625578436 3.1167432246131 2.59979625578436 2.59979625578436 2.59979625578436 3.08078529881836 2.59979625578436 3.12790887429037
Manes.10G134000.v6.1 3.14683983215409 2.59979625578436 2.59979625578436 3.63410803335427 2.59979625578436 3.15536754223307 3.55539340064342 3.48212528741791 3.84534285565884 3.263295019147 2.59979625578436 3.04561120384308 2.59979625578436 2.59979625578436 3.01339967241467 3.55542985794748 3.77339051050079 2.59979625578436 4.06282315022221 4.15669568736146 3.2129912889402 3.25601641733816 3.34744421400159 3.56007187972487 3.53192955553866 2.59979625578436 2.59979625578436 2.59979625578436 2.59979625578436 2.59979625578436 2.59979625578436 3.6890929521727 3.40635991829517 3.89658382523521 3.14570398518928 2.59979625578436 2.59979625578436 3.21447733758373 3.27237941274458 3.15137780479602 2.59979625578436 3.48818612228433 2.59979625578436 2.59979625578436 2.59979625578436 2.59979625578436 2.59979625578436 3.1556293923897 3.13370949737372 2.59979625578436 2.59979625578436 3.25791388366613 2.59979625578436 3.5101337076775 3.30273000440967 3.55678748547211 3.32198498486787 3.32378826321993 3.24813913044745 3.14040437654277 2.59979625578436 3.13655648183482 2.59979625578436 5.50880681331723 2.59979625578436 3.36272545837779 2.59979625578436 2.59979625578436 3.33289544367448 3.36088296270151 3.20611898545288 3.34668547899646 3.65679556095408 2.59979625578436 2.59979625578436 2.59979625578436 3.33639421091845 3.06039705082243 2.59979625578436 2.59979625578436 2.59979625578436 2.59979625578436 2.59979625578436 2.59979625578436 3.80444180087026 2.59979625578436 3.2399573595933 3.24852250119544 3.01907165093939 2.59979625578436 2.59979625578436 2.59979625578436 2.59979625578436 3.10301656909335 2.59979625578436 2.59979625578436 2.59979625578436 3.02061995747434 2.59979625578436 3.03824441707797 3.27454701011887 3.31557217321446 3.10904969198695 3.54365946573046 2.59979625578436 3.73453100833969 2.59979625578436 3.00944776328652 2.59979625578436 3.34271822740328 2.59979625578436 2.59979625578436 3.05008182588941 2.59979625578436 2.59979625578436 2.59979625578436 2.59979625578436 3.96390262981496 2.59979625578436 2.59979625578436 2.59979625578436 3.13872541349518 3.30107830576528 2.59979625578436 3.03316965666899 2.59979625578436 2.59979625578436 3.21516294932886 2.59979625578436 3.37130380600997 2.59979625578436 3.42111300273466 3.0212344291614 3.56505178574322 2.59979625578436 4.02340693972117 2.59979625578436 2.59979625578436 2.59979625578436 3.16073271291655 3.13589789482968 3.30557079643847 3.51243713826058 3.4599404101843 3.31164659151673 3.44853243386928 2.59979625578436 3.24166522631322 3.07277416937966 2.59979625578436 3.5958917857355 2.59979625578436 2.59979625578436 3.58662713358507 3.18288021682041 3.41052235213113 3.13846362547094 3.02884003678921 2.59979625578436 3.11353869906184 3.17503269450207 3.22095379729571 3.65284149238591 3.27009222077054 3.16701331005524 3.33191960041971 3.45050421449097 3.26838519696305 2.59979625578436 2.59979625578436 2.59979625578436 2.59979625578436 3.12628544447371 3.71352709367147 3.10734665489403 4.14229331024452 2.59979625578436 3.48071335577149 3.43834722454961 2.59979625578436 3.30341058845383 3.04244381450743 3.20435226905395 3.15566167985817 3.52371301138035 3.34647505545364 2.59979625578436 3.37236691198058 3.14070663490831 3.34522728744805 3.09391014913098 3.037160815614 3.24239127858813 3.47346663669662 3.65831923584301 3.90641286149166 3.09039111622633 2.59979625578436 4.00938276135698 3.31135537628347 3.79180362126009 3.61403047043039 3.16689536194367 3.36958725084717 3.83335999253602 4.15385049941276 2.59979625578436 2.59979625578436 3.2670926519256 3.20579552351965 3.77367409578493 3.48425876672712 3.4134412798777 3.75117470822895 3.37140050762372 3.30507518886183 3.30524536803394 2.59979625578436 2.59979625578436 3.02576765931864 3.13294224426404 3.07737644082094 3.38420121746441 3.49727193506312 3.73288062577153 2.59979625578436 2.59979625578436 3.65568174542466 2.59979625578436 2.9870565861914 3.0312983665093 3.06852274975295 3.12315809278075 3.77066255425936 2.59979625578436 3.34376290195548 3.38697297193438 2.59979625578436 2.59979625578436 2.59979625578436 2.59979625578436 3.1852947067468 3.26181179846843 3.26876126171489 2.59979625578436 3.96554473606679 3.57769357505133 3.45753213759342 3.12024369940562 2.59979625578436 3.13619888814257 3.48725331849201 3.73114165719934 3.42568183089218 3.18614183435273 3.32702834205485 2.59979625578436 2.59979625578436 3.14550218000467 2.59979625578436 3.23544690453558 3.81285093634252 2.59979625578436 3.373346376899 3.54517870254472 3.11512830171232 3.06640245947418 2.59979625578436 3.13449354499906 3.26904104433001 3.47355552046872 3.09404548459673 3.53558850487832 3.12232509438277 3.40495493333963 3.07270803269098 2.59979625578436 2.59979625578436 2.59979625578436 2.59979625578436 3.09920040061693 2.59979625578436 3.16701465435691 2.59979625578436 2.59979625578436 2.59979625578436 2.59979625578436 3.43716273481212 3.10157727781174 3.41276326438424 3.41150002700353 3.3970748603418 3.83026908218474 3.19546030758457 3.13011628474653 2.59979625578436 2.59979625578436 3.08962850859985 3.42317760654825 2.59979625578436 3.24661910325328 3.64106149683456 2.59979625578436 2.59979625578436 3.16495280147876 3.45643796967227 3.78369508661944 2.59979625578436 3.47556618872314 2.59979625578436 3.19008785338756 2.59979625578436 2.59979625578436 2.59979625578436 3.50591962117144 2.59979625578436 2.59979625578436 2.59979625578436 2.59979625578436 2.59979625578436 4.00996550861113 3.64358731401363 3.41312046559163 3.613567268597 3.67569983636409 3.82017398648223 3.77853098325696 2.59979625578436 3.44479857084641 3.71287078579491 2.59979625578436 2.59979625578436 2.59979625578436 2.59979625578436 3.40086540681077 2.59979625578436 3.97556743876879 2.59979625578436 2.59979625578436 3.09304328024829 2.59979625578436 2.59979625578436 3.34915287415242 2.59979625578436 2.59979625578436 2.59979625578436 3.57861008867875 3.06942971940629 3.1933542419055 3.71852051554227 2.59979625578436 3.45815815575599 3.55707684656612 3.63688284357859 3.4117013907922 3.76421653116845 3.90494635897467 4.07059953634987 2.59979625578436 3.38144601411272 3.17372833296139 3.95592676154047 2.59979625578436 2.59979625578436 3.03225364507438 3.0825107763154 2.59979625578436 3.10996514328171 3.38416193941179 3.70128163420346 3.21036400817574 3.94463142012142 3.15037536408807 3.29703488223369 2.59979625578436 3.02864738326235 3.00618426518796 2.59979625578436 2.59979625578436 2.59979625578436 2.59979625578436 3.15073138801272 2.59979625578436 3.7212483429046 3.09253880012922 3.25692806552514 2.59979625578436 3.11932334026827 3.07415123844217 2.59979625578436 3.52342389776374 2.59979625578436 3.03367268315916 2.59979625578436 3.68348548293683 2.59979625578436 3.06134786401126 3.2362970167525 2.59979625578436 2.59979625578436 3.54865317049011 2.59979625578436 3.57041299923972 3.50383966973202 3.16746079526105 2.59979625578436 3.22344610197473 3.48783170415474 3.11933717459368 2.59979625578436 3.27040979766199 3.7322206911301 3.84992470778395 4.03250768936229 3.52428154965526 3.5812492167731 3.7885756141648 3.27550176493931 3.13125931646859 2.59979625578436 3.23341689300654 2.59979625578436 2.59979625578436 3.08352688683135 2.59979625578436 2.59979625578436 2.59979625578436 2.59979625578436 2.59979625578436 2.59979625578436 3.91835103470002 2.59979625578436 3.07202167120568 3.35334699951933 2.59979625578436 2.59979625578436 3.08920714372086 2.59979625578436 3.76564883305679 3.53217560437302 3.58860918242628 3.16827723233197 3.52947891353982 3.43303792983199 3.30265235045542 2.59979625578436 3.89899984455183 3.63202778143493 2.59979625578436 3.26967113465158 3.26490597460946 2.59979625578436 2.59979625578436 2.59979625578436 2.59979625578436 3.48758109411748 3.50069880805217 3.76598262200036 2.59979625578436 2.59979625578436 2.59979625578436 3.23993430627071 3.53440729344241 3.47010227507714 3.25910669545783 4.01248896801131 2.59979625578436 2.59979625578436 2.59979625578436 3.29873799986109 3.44069989855465 3.34678284603657 3.01490231394773 3.71231098227117 4.2612363289914 2.59979625578436 3.04596543434785 3.56431211964338 3.58962165796024 3.79829053893291 3.1782393393218 3.37227797937422 2.59979625578436 3.68422999573073 3.09344190010374 3.41604772664298 2.59979625578436 3.23264526912839 3.25651977128008 3.32485930650937 2.59979625578436 2.59979625578436 2.59979625578436 2.59979625578436 3.67290371109444 3.44647907091879 3.76760737526579 3.14868655853493 3.40083590865166 3.77700890312273 3.32965303865418 3.85326458900264 3.84166202771678 3.30109143257354 3.85813757889308 3.1505585915272 3.20229976147952 3.10694865309437 3.69556101711605 3.32871826849192 3.61437619789413 3.63191729296878 3.11545540883735 3.88523365074274 3.77937656857795 2.59979625578436 3.48460042308814 2.59979625578436 3.96146785799022 2.59979625578436 3.44191213325748 3.13561726277176 2.59979625578436 3.62112234937258 3.37725547101701 3.93343152360907 3.09661102337773 3.0356971867682 4.83476020590626 2.59979625578436 3.28720428082605 2.59979625578436 2.59979625578436 2.59979625578436 2.59979625578436 2.59979625578436 3.12380631914321 3.56736478650805 2.59979625578436 2.59979625578436 2.59979625578436 2.59979625578436 3.33697494199146 3.14192697751166 3.22180690923061 2.59979625578436 2.59979625578436 2.59979625578436 3.27177532694313 2.59979625578436 2.59979625578436 2.59979625578436 2.59979625578436 2.59979625578436 3.48815169625104 2.59979625578436 2.59979625578436 3.1664216170609 3.33659959047805 3.65087979903062 2.59979625578436 2.59979625578436 3.17161461745536 2.59979625578436 3.4492382492155 3.19473572649359 3.2004768242502 2.59979625578436 3.06791717975771 3.20566299976803 3.88534946764482 2.59979625578436 2.59979625578436 3.10040922476677 2.59979625578436 2.59979625578436 3.37185434725751 3.66593204232818 2.59979625578436 2.59979625578436 3.21419104749459 2.59979625578436 3.81448312725219 2.59979625578436 2.59979625578436 3.60066604531036 3.28089785406808 2.59979625578436 2.59979625578436 3.19337031441694 3.25879465846468 3.22155548070353 3.9829196369176 3.50532538546463 2.59979625578436 3.44951294888695 2.59979625578436 4.1396949679635 3.49948415980588 3.82615027806396 2.59979625578436 3.78966341899362 2.59979625578436 2.59979625578436 3.15184207342633 2.59979625578436 2.59979625578436 3.37017545708318 2.59979625578436 2.59979625578436 3.3197901182369 2.59979625578436 3.14237529736743 3.05399940778521 2.59979625578436 2.59979625578436 3.65108298856748 2.59979625578436 3.0640794104873 3.44518071866167 3.62159293703543 3.72416687134683 2.59979625578436 3.22310506880101 3.21867299731733 3.22322736688131 4.47653973438238 2.59979625578436 3.7445127826073 3.70684774349347 2.59979625578436 2.59979625578436 3.72155046908345 2.59979625578436 2.59979625578436 2.59979625578436 2.59979625578436 3.17666752597553 2.59979625578436 3.14201754722178 2.59979625578436 2.59979625578436 2.59979625578436 3.37547122358886 3.13258002656255 2.59979625578436 3.10979399629646 3.02941578193738 3.3002224879288 2.59979625578436 4.3449948183877 3.50863035512316 3.72725603822417 3.1277135856963 3.68565295308433 3.25006177786541 2.59979625578436 2.59979625578436 2.59979625578436 3.12117286708181 2.59979625578436 3.15183655154252 2.59979625578436 2.59979625578436 2.59979625578436 3.8602790392649 2.59979625578436 2.59979625578436 3.20273864989596 2.59979625578436 2.59979625578436 3.25257180805638 2.59979625578436 3.24163335600191 2.59979625578436 2.59979625578436 3.43488083141115 3.32979506903342 2.59979625578436 2.59979625578436 3.15454793880454 3.52235664790499 2.59979625578436 3.28670441964339 3.32729296405233 3.5302863255487 2.59979625578436 2.59979625578436 2.59979625578436 2.59979625578436 2.59979625578436 3.37232711662656 3.2568317893317 4.15555404853165 3.36362012377228 3.61692676086504 2.59979625578436 2.59979625578436 3.61444306553731 3.67537270766846 3.34414564086158 3.38871823839132 2.59979625578436 2.59979625578436 2.59979625578436 3.76185652348974 3.14781871854752 2.59979625578436 3.4586293332224 3.2500535295445 3.22256664660478 2.59979625578436 3.35379231418697 2.59979625578436 3.06746869606695 3.93512453557474 2.59979625578436 2.59979625578436 2.59979625578436 3.15933397875847 3.34205936974101 3.64146810251771 2.59979625578436 2.59979625578436 2.59979625578436 2.59979625578436 3.45040100491848 3.16483281905453 2.59979625578436 3.63258420929194 3.91655510433263 3.15164342911053 3.1359058019152 3.22145036302252 2.59979625578436 3.19153549401571 3.11287055727565 2.59979625578436 3.17452592349132 3.08541878809132 2.59979625578436 3.34591117683446 3.8356080573271 3.99252227860655 2.59979625578436 3.28072078774946 3.22438648604129 2.59979625578436 3.03967187552959 2.59979625578436 4.57343399013619 4.09159197971054 3.64772177115844 3.42867474697291 3.86455948495139 3.65652674798494 2.59979625578436 3.12790887429037
Manes.10G134100.v6.1 2.59979625578436 2.59979625578436 2.59979625578436 2.59979625578436 2.59979625578436 2.59979625578436 2.59979625578436 2.59979625578436 2.59979625578436 2.59979625578436 2.59979625578436 2.59979625578436 2.59979625578436 2.59979625578436 2.59979625578436 2.59979625578436 2.59979625578436 2.59979625578436 2.59979625578436 2.59979625578436 2.59979625578436 2.59979625578436 2.59979625578436 2.59979625578436 2.59979625578436 2.59979625578436 2.59979625578436 2.59979625578436 2.59979625578436 2.59979625578436 2.59979625578436 2.59979625578436 2.59979625578436 2.59979625578436 2.59979625578436 2.59979625578436 2.59979625578436 2.59979625578436 2.59979625578436 2.59979625578436 2.59979625578436 2.59979625578436 2.59979625578436 3.43514863882075 2.59979625578436 2.59979625578436 2.59979625578436 2.59979625578436 2.59979625578436 2.59979625578436 2.59979625578436 2.59979625578436 2.59979625578436 2.59979625578436 2.59979625578436 2.59979625578436 2.59979625578436 2.59979625578436 2.59979625578436 2.59979625578436 2.59979625578436 2.59979625578436 2.59979625578436 2.59979625578436 2.59979625578436 2.59979625578436 2.59979625578436 2.59979625578436 2.59979625578436 2.59979625578436 2.59979625578436 2.59979625578436 2.59979625578436 2.59979625578436 2.59979625578436 2.59979625578436 2.59979625578436 2.59979625578436 2.59979625578436 2.59979625578436 2.59979625578436 2.59979625578436 2.59979625578436 2.59979625578436 2.59979625578436 2.59979625578436 2.59979625578436 2.59979625578436 2.59979625578436 2.59979625578436 2.59979625578436 2.59979625578436 2.59979625578436 2.59979625578436 2.59979625578436 2.59979625578436 2.59979625578436 2.59979625578436 2.59979625578436 2.59979625578436 2.59979625578436 2.59979625578436 2.59979625578436 2.59979625578436 2.59979625578436 2.59979625578436 2.59979625578436 2.59979625578436 2.59979625578436 2.59979625578436 2.59979625578436 2.59979625578436 2.59979625578436 2.59979625578436 2.59979625578436 2.59979625578436 2.59979625578436 2.59979625578436 2.59979625578436 2.59979625578436 2.59979625578436 2.59979625578436 2.59979625578436 2.59979625578436 2.59979625578436 2.59979625578436 2.59979625578436 2.59979625578436 2.59979625578436 2.59979625578436 2.59979625578436 2.59979625578436 2.59979625578436 2.59979625578436 2.59979625578436 2.59979625578436 2.59979625578436 2.59979625578436 2.59979625578436 2.59979625578436 2.59979625578436 2.59979625578436 2.59979625578436 2.59979625578436 2.59979625578436 2.59979625578436 2.59979625578436 2.59979625578436 2.59979625578436 2.59979625578436 2.59979625578436 2.59979625578436 2.59979625578436 2.59979625578436 2.59979625578436 2.59979625578436 2.59979625578436 2.59979625578436 2.59979625578436 2.59979625578436 2.59979625578436 2.59979625578436 2.59979625578436 2.59979625578436 2.59979625578436 2.59979625578436 2.59979625578436 2.59979625578436 2.59979625578436 2.59979625578436 2.59979625578436 2.59979625578436 2.59979625578436 2.59979625578436 2.59979625578436 2.59979625578436 2.59979625578436 2.59979625578436 2.59979625578436 2.59979625578436 2.59979625578436 2.59979625578436 2.59979625578436 2.59979625578436 2.59979625578436 2.59979625578436 2.59979625578436 2.59979625578436 2.59979625578436 2.59979625578436 2.59979625578436 2.59979625578436 2.59979625578436 2.59979625578436 2.59979625578436 2.59979625578436 2.59979625578436 2.59979625578436 2.59979625578436 2.59979625578436 2.59979625578436 2.59979625578436 2.59979625578436 2.59979625578436 2.59979625578436 2.59979625578436 2.59979625578436 2.59979625578436 2.59979625578436 2.59979625578436 2.59979625578436 2.59979625578436 2.59979625578436 2.59979625578436 2.59979625578436 2.59979625578436 2.59979625578436 2.59979625578436 2.59979625578436 2.59979625578436 2.59979625578436 2.59979625578436 2.59979625578436 2.59979625578436 2.59979625578436 2.59979625578436 2.59979625578436 2.59979625578436 2.59979625578436 2.59979625578436 2.59979625578436 2.59979625578436 2.59979625578436 2.59979625578436 2.59979625578436 2.59979625578436 2.59979625578436 2.59979625578436 2.59979625578436 2.59979625578436 2.59979625578436 2.59979625578436 2.59979625578436 2.59979625578436 2.59979625578436 2.59979625578436 2.59979625578436 2.59979625578436 2.59979625578436 2.59979625578436 2.59979625578436 2.59979625578436 2.59979625578436 2.59979625578436 2.59979625578436 2.59979625578436 2.59979625578436 2.59979625578436 2.59979625578436 2.59979625578436 2.59979625578436 2.59979625578436 2.59979625578436 2.59979625578436 2.59979625578436 2.59979625578436 2.59979625578436 2.59979625578436 2.59979625578436 2.59979625578436 2.59979625578436 2.59979625578436 2.59979625578436 2.59979625578436 2.59979625578436 2.59979625578436 2.59979625578436 2.59979625578436 2.59979625578436 2.59979625578436 2.59979625578436 2.59979625578436 2.59979625578436 2.59979625578436 2.59979625578436 2.59979625578436 2.59979625578436 2.59979625578436 2.59979625578436 2.59979625578436 2.59979625578436 2.59979625578436 2.59979625578436 2.59979625578436 2.59979625578436 2.59979625578436 2.59979625578436 2.59979625578436 2.59979625578436 2.59979625578436 2.59979625578436 2.59979625578436 2.59979625578436 2.59979625578436 2.59979625578436 2.59979625578436 2.59979625578436 2.59979625578436 2.59979625578436 2.59979625578436 2.59979625578436 2.59979625578436 2.59979625578436 2.59979625578436 2.59979625578436 2.59979625578436 2.59979625578436 2.59979625578436 2.59979625578436 2.59979625578436 2.59979625578436 2.59979625578436 2.59979625578436 2.59979625578436 2.59979625578436 2.59979625578436 2.59979625578436 2.59979625578436 2.59979625578436 2.59979625578436 2.59979625578436 2.59979625578436 2.59979625578436 2.59979625578436 2.59979625578436 2.59979625578436 2.59979625578436 2.59979625578436 2.59979625578436 2.59979625578436 2.59979625578436 2.59979625578436 2.59979625578436 2.59979625578436 2.59979625578436 2.59979625578436 2.59979625578436 2.59979625578436 2.59979625578436 2.59979625578436 2.59979625578436 2.59979625578436 2.59979625578436 2.59979625578436 2.59979625578436 2.59979625578436 2.59979625578436 2.59979625578436 2.59979625578436 2.59979625578436 2.59979625578436 2.59979625578436 2.59979625578436 2.59979625578436 2.59979625578436 2.59979625578436 2.59979625578436 2.59979625578436 2.59979625578436 2.59979625578436 2.59979625578436 2.59979625578436 2.59979625578436 2.59979625578436 2.59979625578436 2.59979625578436 2.59979625578436 2.59979625578436 2.59979625578436 2.59979625578436 2.59979625578436 2.59979625578436 2.59979625578436 2.59979625578436 2.59979625578436 2.59979625578436 2.59979625578436 2.59979625578436 2.59979625578436 2.59979625578436 2.59979625578436 2.59979625578436 2.59979625578436 2.59979625578436 2.59979625578436 2.59979625578436 2.59979625578436 2.59979625578436 2.59979625578436 2.59979625578436 2.59979625578436 2.59979625578436 2.59979625578436 2.59979625578436 2.59979625578436 2.59979625578436 2.59979625578436 2.59979625578436 2.59979625578436 2.59979625578436 2.59979625578436 2.59979625578436 2.59979625578436 2.59979625578436 2.59979625578436 2.59979625578436 2.59979625578436 2.59979625578436 2.59979625578436 2.59979625578436 2.59979625578436 2.59979625578436 2.59979625578436 2.59979625578436 2.59979625578436 2.59979625578436 2.59979625578436 2.59979625578436 2.59979625578436 2.59979625578436 2.59979625578436 2.59979625578436 2.59979625578436 2.59979625578436 2.59979625578436 2.59979625578436 2.59979625578436 2.59979625578436 2.59979625578436 2.59979625578436 2.59979625578436 2.59979625578436 2.59979625578436 2.59979625578436 2.59979625578436 2.59979625578436 2.59979625578436 2.59979625578436 2.59979625578436 2.59979625578436 2.59979625578436 2.59979625578436 2.59979625578436 2.59979625578436 2.59979625578436 2.59979625578436 2.59979625578436 2.59979625578436 2.59979625578436 2.59979625578436 2.59979625578436 2.59979625578436 2.59979625578436 2.59979625578436 2.59979625578436 2.59979625578436 2.59979625578436 2.59979625578436 2.59979625578436 2.59979625578436 2.59979625578436 2.59979625578436 2.59979625578436 2.59979625578436 2.59979625578436 2.59979625578436 2.59979625578436 2.59979625578436 2.59979625578436 2.59979625578436 2.59979625578436 2.59979625578436 2.59979625578436 2.59979625578436 2.59979625578436 2.59979625578436 2.59979625578436 2.59979625578436 2.59979625578436 2.59979625578436 2.59979625578436 2.59979625578436 2.59979625578436 2.59979625578436 2.59979625578436 2.59979625578436 2.59979625578436 2.59979625578436 2.59979625578436 2.59979625578436 2.59979625578436 2.59979625578436 2.59979625578436 2.59979625578436 2.59979625578436 2.59979625578436 2.59979625578436 2.59979625578436 2.59979625578436 2.59979625578436 2.59979625578436 2.59979625578436 2.59979625578436 2.59979625578436 2.59979625578436 2.59979625578436 2.59979625578436 2.59979625578436 2.59979625578436 2.59979625578436 2.59979625578436 2.59979625578436 2.59979625578436 2.59979625578436 2.59979625578436 2.59979625578436 2.59979625578436 2.59979625578436 2.59979625578436 2.59979625578436 2.59979625578436 2.59979625578436 2.59979625578436 2.59979625578436 2.59979625578436 2.59979625578436 2.59979625578436 2.59979625578436 2.59979625578436 2.59979625578436 2.59979625578436 2.59979625578436 2.59979625578436 2.59979625578436 2.59979625578436 2.59979625578436 2.59979625578436 2.59979625578436 2.59979625578436 2.59979625578436 2.59979625578436 2.59979625578436 2.59979625578436 2.59979625578436 2.59979625578436 2.59979625578436 2.59979625578436 2.59979625578436 2.59979625578436 2.59979625578436 2.59979625578436 2.59979625578436 2.59979625578436 2.59979625578436 2.59979625578436 2.59979625578436 2.59979625578436 2.59979625578436 2.59979625578436 2.59979625578436 2.59979625578436 2.59979625578436 2.59979625578436 2.59979625578436 3.50360441488598 2.59979625578436 2.59979625578436 2.59979625578436 2.59979625578436 2.59979625578436 2.59979625578436 2.59979625578436 2.59979625578436 2.59979625578436 2.59979625578436 2.59979625578436 2.59979625578436 2.59979625578436 2.59979625578436 2.59979625578436 2.59979625578436 2.59979625578436 2.59979625578436 2.59979625578436 2.59979625578436 2.59979625578436 2.59979625578436 2.59979625578436 2.59979625578436 2.59979625578436 2.59979625578436 2.59979625578436 2.59979625578436 2.59979625578436 2.59979625578436 2.59979625578436 2.59979625578436 2.59979625578436 2.59979625578436 2.59979625578436 2.59979625578436 2.59979625578436 2.59979625578436 2.59979625578436 2.59979625578436 2.59979625578436 2.59979625578436 2.59979625578436 2.59979625578436 2.59979625578436 2.59979625578436 2.59979625578436 2.59979625578436 2.59979625578436 3.46856026701611 2.59979625578436 2.59979625578436 2.59979625578436 2.59979625578436 2.59979625578436 2.59979625578436 2.59979625578436 2.59979625578436 2.59979625578436 2.59979625578436 2.59979625578436 2.59979625578436 2.59979625578436 2.59979625578436 2.59979625578436 2.59979625578436 2.59979625578436 2.59979625578436 2.59979625578436 2.59979625578436 2.59979625578436 2.59979625578436 2.59979625578436 2.59979625578436 2.59979625578436 2.59979625578436 2.59979625578436 2.59979625578436 2.59979625578436 2.59979625578436 2.59979625578436 2.59979625578436 2.59979625578436 2.59979625578436 2.59979625578436 2.59979625578436 2.59979625578436 2.59979625578436 2.59979625578436 2.59979625578436 2.59979625578436 2.59979625578436 2.59979625578436 2.59979625578436 2.59979625578436 2.59979625578436 2.59979625578436 2.59979625578436 2.59979625578436 2.59979625578436 2.59979625578436 2.59979625578436 2.59979625578436 2.59979625578436 2.59979625578436 2.59979625578436 2.59979625578436 2.59979625578436 2.59979625578436 2.59979625578436 2.59979625578436 2.59979625578436 2.59979625578436 2.59979625578436 2.59979625578436 2.59979625578436 2.59979625578436 2.59979625578436 2.59979625578436 2.59979625578436 2.59979625578436 2.59979625578436 2.59979625578436 2.59979625578436 2.59979625578436 2.59979625578436 2.59979625578436 2.59979625578436 2.59979625578436 2.59979625578436 2.59979625578436 2.59979625578436 2.59979625578436 2.59979625578436 2.59979625578436 2.59979625578436 2.59979625578436 2.59979625578436 2.59979625578436 2.59979625578436 2.59979625578436 2.59979625578436 2.59979625578436 2.59979625578436 2.59979625578436 2.59979625578436 2.59979625578436 2.59979625578436 2.59979625578436 2.59979625578436 2.59979625578436 2.59979625578436 2.59979625578436 2.59979625578436 2.59979625578436 2.59979625578436 2.59979625578436 2.59979625578436 2.59979625578436 2.59979625578436 2.59979625578436 2.59979625578436 2.59979625578436 2.59979625578436 2.59979625578436 2.59979625578436 2.59979625578436 2.59979625578436 2.59979625578436 2.59979625578436 2.59979625578436 2.59979625578436 3.09288309947995 2.59979625578436 2.59979625578436 2.59979625578436 2.59979625578436 2.59979625578436 2.59979625578436 2.59979625578436 2.59979625578436 2.59979625578436 2.59979625578436
Manes.10G134200.v6.1 3.14683983215409 2.59979625578436 3.20665085371097 2.59979625578436 3.37876105695794 3.38078536465957 2.59979625578436 2.59979625578436 2.59979625578436 2.59979625578436 2.59979625578436 3.04561120384308 3.83775631493629 3.44305187794855 3.18275097244238 3.1581819852139 2.59979625578436 2.59979625578436 2.59979625578436 3.52689480351742 3.2129912889402 2.59979625578436 2.59979625578436 3.21375796249481 3.14413877371066 3.96240462963678 3.82950817955246 3.45517244682011 2.59979625578436 3.12942703094249 2.59979625578436 3.2385184270877 3.40635991829517 3.43608939074294 3.14570398518928 3.16878379002956 3.56670918754148 2.59979625578436 3.27237941274458 2.59979625578436 3.67832315661216 3.48818612228433 3.18911703177846 5.33890285395495 3.19842031549437 3.44390932706295 2.59979625578436 2.59979625578436 3.13370949737372 2.59979625578436 3.319570586726 3.40243768725699 3.1269057721942 3.61356726487245 3.58452961246909 3.76180760438162 3.47984882381643 3.11439241586576 3.24813913044745 3.14040437654277 2.59979625578436 3.13655648183482 3.71107914194521 2.59979625578436 3.15500955286225 3.89295254730944 2.59979625578436 2.59979625578436 3.12093291120984 2.59979625578436 2.59979625578436 3.34668547899646 3.13708551334606 2.59979625578436 2.59979625578436 3.28754744734438 3.33639421091845 3.06039705082243 2.59979625578436 3.10989770956048 3.44184362766157 3.83640379821994 3.58373104766204 3.11095649955553 2.59979625578436 3.66741940896117 3.92217091087391 3.50982048758402 3.75847140941337 3.03309729085306 3.5115007869912 3.14815201337652 4.1519139613958 3.30794006058808 2.59979625578436 4.23324891976019 3.30083189186928 3.32365439216886 3.03047401906305 2.59979625578436 3.42255166707302 2.59979625578436 2.59979625578436 3.42074107198534 2.59979625578436 3.11766270619839 3.88656439866024 3.17721740656458 3.51918818583208 3.12799011821841 2.59979625578436 3.39370563949478 3.59113839217665 3.92476114188559 2.59979625578436 2.59979625578436 3.34666675568901 3.69253179012581 3.40831739229295 2.59979625578436 2.59979625578436 2.59979625578436 2.59979625578436 2.59979625578436 3.03316965666899 2.59979625578436 2.59979625578436 3.46370293381128 2.59979625578436 2.59979625578436 2.59979625578436 3.42111300273466 3.0212344291614 3.0891275296357 2.59979625578436 3.2005024480778 3.97662905774102 3.27858906737281 3.32763914543774 3.38823800246194 3.13589789482968 2.59979625578436 2.59979625578436 3.03461879545996 3.10567645987634 3.09448431999199 3.57130530482096 3.50034930713511 3.63950374021294 2.59979625578436 3.5958917857355 3.41194443992594 3.09669850574795 3.58662713358507 3.18288021682041 3.07194257290571 3.77826387501707 3.63242684089408 3.26880893046291 3.48059009761494 2.59979625578436 3.22095379729571 3.51663380570461 2.59979625578436 3.39695909782473 3.62463629195849 4.03481240626194 3.26838519696305 2.59979625578436 3.60579276956614 4.17073003022522 3.13618426178944 3.12628544447371 3.06384658117584 2.59979625578436 2.59979625578436 3.56545094105894 3.32270141304433 3.28761616215826 2.59979625578436 3.30341058845383 3.2233869813897 2.59979625578436 2.9940602321428 3.19004403745022 2.59979625578436 3.39857787496319 3.04936763595227 2.59979625578436 2.59979625578436 2.59979625578436 3.73210332722352 3.69550203293633 3.04160865887499 3.47032695685986 3.00601590298794 2.59979625578436 3.13848911460483 3.48383847847714 3.01337418459523 2.59979625578436 3.11468408518749 3.16689536194367 3.48529138983509 2.59979625578436 3.11263355011005 3.0725295882055 2.59979625578436 3.0737295239543 3.02986544421834 2.59979625578436 3.11572183528983 3.17888988534499 3.27611731718091 3.04879652493302 2.59979625578436 3.10108304697002 2.59979625578436 2.59979625578436 3.20006221402401 3.13294224426404 3.07737644082094 2.59979625578436 3.05392758145134 3.07224328759053 2.59979625578436 2.59979625578436 2.59979625578436 2.59979625578436 2.9870565861914 3.20780008800332 2.59979625578436 3.12315809278075 4.08653865607439 3.13920880252861 3.34376290195548 3.24513221549303 2.59979625578436 3.43218861185877 3.37329820666967 3.5030039551816 3.42232468042162 3.0699466230511 3.26876126171489 3.08827779899346 3.51236062960917 2.59979625578436 3.21070493893527 2.59979625578436 3.06159220116022 3.35413872164702 2.59979625578436 2.59979625578436 3.08092639916607 3.01582169102262 3.11671905717742 2.59979625578436 3.18760828080912 3.14550218000467 3.17608306896042 3.49175676901494 2.59979625578436 3.61779196529466 2.59979625578436 2.59979625578436 3.11512830171232 2.59979625578436 3.17356662868593 2.59979625578436 3.26904104433001 3.47355552046872 2.59979625578436 3.53558850487832 2.59979625578436 3.25999495487418 2.59979625578436 3.05448293938791 2.59979625578436 2.59979625578436 3.68612898194097 3.30262129821875 3.65244182252435 3.16701465435691 4.18132721863336 2.59979625578436 3.33163621273224 2.59979625578436 3.56237904458978 3.30593419081973 3.53456210212037 3.58767727469021 3.51666604241297 3.70667846718073 3.43641674032279 3.13011628474653 3.21644556534013 5.40064079846631 4.08920350978085 2.59979625578436 3.30235343986351 3.05906766596064 4.04353705852559 3.53974293861542 3.21057785747254 3.56674635887428 3.64165707291856 2.59979625578436 2.59979625578436 2.59979625578436 2.59979625578436 3.19008785338756 3.1486359026078 2.59979625578436 3.19442034293909 3.70097135517803 2.59979625578436 3.18526268121318 2.59979625578436 3.24931906988771 2.59979625578436 3.19446987617811 4.33996055688758 2.59979625578436 2.59979625578436 3.44068119535472 3.07280994667388 3.29274630253399 3.08857273903009 2.59979625578436 2.59979625578436 3.15924501044427 2.59979625578436 2.59979625578436 2.59979625578436 2.59979625578436 3.36253590573726 2.59979625578436 2.59979625578436 3.35678698172305 3.29403745424245 3.14215221956444 2.59979625578436 3.87085040539755 3.33517525269574 3.17283095979864 2.59979625578436 3.0961917105276 2.59979625578436 3.1933542419055 3.25631718321301 3.25721121744889 2.59979625578436 2.59979625578436 2.59979625578436 3.73379632513718 3.55880419163474 2.59979625578436 3.06075262526231 2.59979625578436 3.15584307376082 2.59979625578436 2.59979625578436 3.82079001873872 3.19836810956745 2.59979625578436 3.42835385336262 3.3307332458249 2.59979625578436 3.38416193941179 3.93380540512647 2.59979625578436 3.74748651209472 3.80321908370672 3.29703488223369 3.35883779744775 3.44837432885348 3.17264699689973 2.59979625578436 2.59979625578436 3.09522200693535 3.14481839600152 3.37434341157556 3.00763695540965 3.11136320296335 2.59979625578436 2.59979625578436 3.77504121623943 3.11932334026827 3.07415123844217 2.59979625578436 3.7795183689851 2.59979625578436 3.21112129012012 2.59979625578436 3.68348548293683 2.59979625578436 2.59979625578436 2.96925739016971 3.19857785665936 3.72125575631646 3.27667244084487 3.14919715036927 4.22545807574208 2.59979625578436 3.39758033565916 3.78201820742754 2.59979625578436 3.83729976518375 2.59979625578436 3.36487301352577 2.59979625578436 3.41054618312097 3.49715164307647 3.04794204847268 3.25899884065111 3.30034534379421 2.59979625578436 2.59979625578436 2.59979625578436 2.59979625578436 2.59979625578436 2.98080741821271 2.59979625578436 2.59979625578436 3.04948717202689 3.12630467899536 2.59979625578436 2.59979625578436 2.59979625578436 2.59979625578436 2.59979625578436 3.3699188977181 3.63790334654271 3.03813347158508 3.79222420763822 3.96164077342337 2.59979625578436 4.0222981549623 3.43507825794058 3.53217560437302 3.10140652150073 2.59979625578436 3.14267566082531 2.59979625578436 2.59979625578436 3.01541759514865 3.73391719046449 2.59979625578436 2.59979625578436 3.41665666789317 3.41089451088101 3.41241579629101 3.47810055175345 2.59979625578436 3.13589593959261 3.11769933174954 3.12551148095829 3.02191542271198 3.26388014084464 2.59979625578436 3.77680143930102 3.98869882373956 2.59979625578436 2.59979625578436 3.88681788509472 2.59979625578436 3.31617825122147 3.61142910901563 3.26482453652333 2.59979625578436 2.59979625578436 2.59979625578436 3.18485473878746 2.59979625578436 2.59979625578436 2.59979625578436 3.58234218278946 3.94059545112726 3.37237396509029 4.00303227587235 3.1782393393218 3.48836367183064 3.13368629208698 3.15150067151979 3.09344190010374 2.59979625578436 2.59979625578436 2.59979625578436 2.59979625578436 2.59979625578436 2.59979625578436 3.09854109867356 3.23608720942091 3.13327665589051 3.67290371109444 3.2027230823485 3.28610162710445 2.59979625578436 2.59979625578436 3.44342650184341 2.59979625578436 3.17435855558807 2.59979625578436 2.59979625578436 2.59979625578436 2.59979625578436 3.78036332938571 3.10694865309437 3.0992041201342 3.11793268627682 2.59979625578436 2.59979625578436 2.59979625578436 2.59979625578436 2.59979625578436 2.59979625578436 3.48460042308814 2.59979625578436 2.59979625578436 3.39551074369792 2.59979625578436 2.59979625578436 3.03997188674666 2.59979625578436 2.59979625578436 3.16031210264774 3.09661102337773 3.0356971867682 2.59979625578436 2.59979625578436 3.93904697331096 3.16296043660998 3.28280950206751 3.14717678469408 2.59979625578436 3.67704188197736 3.33689537073237 3.29025677866774 2.59979625578436 3.63770880969205 2.59979625578436 3.7083712745103 2.59979625578436 3.14192697751166 3.47289612489842 3.41331573344294 3.32869148150303 2.59979625578436 2.59979625578436 2.59979625578436 4.63794035180029 2.59979625578436 3.0284462862932 3.09463790016529 3.67968789655313 2.59979625578436 3.2492902597039 3.00173983477685 3.63105841186316 2.59979625578436 3.65775448958064 3.13403103541172 3.04387460395187 3.0753039300318 3.4492382492155 3.02196137564689 3.44336746541449 3.32081634279933 3.62916982662284 3.20566299976803 3.52334337481004 3.74577657031403 2.59979625578436 3.10040922476677 3.95292780955775 3.45229135332417 3.90779356276072 3.66593204232818 3.13903998395891 4.08372120898946 4.51026341472004 3.23796702278507 3.60093083117833 3.43056747566856 2.59979625578436 3.60066604531036 4.07222534843677 3.60091484347649 3.22990884353066 2.59979625578436 3.52399980726882 3.22155548070353 3.64747897367087 3.12826845074903 5.43449237950462 4.2349604427065 3.71287232000139 2.59979625578436 3.12478781716686 4.15474639527272 2.59979625578436 4.0383893101787 3.64429143936982 3.45899228328628 3.37588687910859 2.59979625578436 3.23035530106182 4.00234022289033 3.61701055796051 3.23274696978057 3.8228855532456 2.59979625578436 3.52897576788513 3.05399940778521 3.66416623449122 3.36404641342157 3.21559004798566 2.59979625578436 3.0640794104873 3.44518071866167 2.59979625578436 2.59979625578436 3.68569758297786 2.59979625578436 2.59979625578436 3.95439250155381 2.59979625578436 2.59979625578436 2.59979625578436 3.51082790168131 2.59979625578436 2.59979625578436 3.25815219576688 2.59979625578436 2.59979625578436 2.59979625578436 2.59979625578436 3.17666752597553 2.59979625578436 2.59979625578436 3.170552578228 3.21021486625664 3.803218555989 3.05120239547897 3.64820718768316 3.50378192147112 3.10979399629646 3.97705641809346 3.3002224879288 4.83743844202498 2.59979625578436 3.50863035512316 3.81277483485945 3.1277135856963 3.87338178481823 4.3460608183231 3.41695097319566 2.59979625578436 3.3686302546408 4.02397426135062 4.01562233808824 2.59979625578436 4.20006188451688 3.45570349174585 3.31593868767472 2.59979625578436 3.44901952329009 3.31627055002502 4.31838416587137 3.14857604664619 3.13093185640013 3.71233388196536 2.59979625578436 3.69424802388849 3.06479868293381 3.4515794909386 3.43488083141115 2.59979625578436 2.59979625578436 2.59979625578436 3.15454793880454 3.35723464221939 2.59979625578436 3.67137820286387 3.32729296405233 3.78810574708488 2.59979625578436 3.23817512837546 2.59979625578436 3.19378284176863 2.59979625578436 2.59979625578436 3.88257670646385 2.59979625578436 3.66809214722739 2.59979625578436 3.40116079843692 3.21892146666363 2.59979625578436 3.83285326825137 3.7584247049036 3.38871823839132 3.13790827944038 3.6756084057258 3.15933867912396 4.88543292755243 3.37029531578803 2.59979625578436 3.4586293332224 3.06152639500709 3.22256664660478 2.59979625578436 2.59979625578436 3.82023768338981 2.59979625578436 2.59979625578436 3.83955901297806 2.59979625578436 4.48013067660917 2.59979625578436 3.75527279296354 3.07369795760033 3.79558990087403 2.59979625578436 3.24895042512516 2.59979625578436 3.29759367244079 3.3939317028683 2.59979625578436 3.63258420929194 4.26530609196729 2.59979625578436 3.51813431289006 3.22145036302252 2.59979625578436 2.59979625578436 3.11287055727565 3.46923753091554 3.85361288664694 3.55792757479529 3.20730882339491 3.03374484675826 2.59979625578436 3.14365100473681 3.51516365326081 3.55423144868542 2.59979625578436 3.09288309947995 3.03967187552959 3.54645731268943 4.57343399013619 4.09159197971054 2.59979625578436 2.59979625578436 3.12984163088293 3.08078529881836 4.54303241854753 4.04117758115147
Manes.10G134300.v6.1 3.14683983215409 2.59979625578436 2.59979625578436 3.12519089239347 3.05314717308039 3.15536754223307 2.59979625578436 3.48212528741791 3.23690244174881 3.263295019147 2.59979625578436 2.59979625578436 2.59979625578436 4.0228427264024 2.59979625578436 2.59979625578436 2.59979625578436 2.59979625578436 2.59979625578436 2.59979625578436 3.2129912889402 3.52016582779557 3.13138655775315 2.59979625578436 2.59979625578436 2.59979625578436 3.16295777007222 2.59979625578436 2.59979625578436 3.12942703094249 2.59979625578436 2.59979625578436 2.59979625578436 3.7670251772444 2.59979625578436 2.59979625578436 2.59979625578436 2.59979625578436 2.59979625578436 2.59979625578436 2.59979625578436 3.04922317902088 2.59979625578436 2.59979625578436 3.19842031549437 2.59979625578436 2.59979625578436 2.59979625578436 2.59979625578436 2.59979625578436 2.59979625578436 3.40243768725699 2.59979625578436 2.59979625578436 2.59979625578436 2.59979625578436 2.59979625578436 2.59979625578436 3.50929109955559 2.59979625578436 3.25634658216568 3.13655648183482 3.31285807433133 2.59979625578436 3.55012442582142 2.59979625578436 2.59979625578436 2.59979625578436 3.74141934797666 3.14104836382465 2.59979625578436 3.55716693151637 3.13708551334606 2.59979625578436 2.59979625578436 2.59979625578436 2.59979625578436 3.06039705082243 3.29249169049875 2.59979625578436 2.59979625578436 4.09350044620337 2.59979625578436 3.82159636409266 2.59979625578436 2.59979625578436 2.59979625578436 2.59979625578436 3.01907165093939 3.34481372870052 2.59979625578436 2.59979625578436 2.59979625578436 3.30794006058808 2.59979625578436 2.59979625578436 2.59979625578436 3.19285832138037 2.59979625578436 4.003534888344 3.07907070398862 2.59979625578436 3.6032494770633 2.59979625578436 2.59979625578436 2.59979625578436 3.25897070105676 3.79813600253126 3.01650372679633 2.59979625578436 3.30153397352435 2.59979625578436 3.59113839217665 2.59979625578436 2.59979625578436 2.59979625578436 2.59979625578436 3.58164156650062 4.24659030957132 3.42147577135509 4.01402810203007 3.13872541349518 3.30107830576528 2.59979625578436 2.59979625578436 4.1476088071998 2.59979625578436 3.46370293381128 2.59979625578436 2.59979625578436 2.59979625578436 2.59979625578436 2.59979625578436 3.43950802520564 2.59979625578436 2.59979625578436 2.59979625578436 3.75524493251314 3.32763914543774 3.70176467234202 3.87829270620676 2.59979625578436 3.06178703260991 2.59979625578436 2.59979625578436 2.59979625578436 3.71494525715551 4.1709732695979 2.59979625578436 2.59979625578436 3.18241641221583 2.59979625578436 2.59979625578436 2.59979625578436 3.59666499419307 3.53200633998271 3.13846362547094 2.59979625578436 3.82545553009634 3.32259926914112 3.17503269450207 3.04070355142447 3.13501077494869 3.07587858392687 3.16701331005524 3.49183502491586 3.78663384676346 3.64350395697762 2.59979625578436 3.11037841164054 2.59979625578436 2.59979625578436 2.59979625578436 3.06384658117584 2.59979625578436 2.59979625578436 2.59979625578436 3.82765027157642 2.59979625578436 2.59979625578436 2.59979625578436 3.04244381450743 2.59979625578436 2.59979625578436 3.19004403745022 3.13068999412181 2.59979625578436 3.04936763595227 2.59979625578436 3.03334130892695 2.59979625578436 2.59979625578436 2.59979625578436 3.04160865887499 3.10743416573937 3.40445174740808 3.29033908088661 2.59979625578436 2.59979625578436 3.18271528704513 3.79180362126009 3.72825270745898 2.59979625578436 3.58610308529756 2.59979625578436 4.22271843479594 3.8194847780561 3.82921676435143 3.41353882279526 3.33933551687308 4.21964789456216 4.29698152893129 3.73616914873223 3.42444996502386 3.23226733660521 3.50450419362394 3.10108304697002 4.22016829454803 2.59979625578436 3.70377575321868 3.87159317967938 3.64928652565358 3.15782640238907 3.49727193506312 3.63837469934118 4.03907848099183 2.59979625578436 4.22027045302236 2.59979625578436 3.14584555959347 3.98271069205151 4.31952120829832 3.49674835093757 2.59979625578436 3.66084073289557 3.86206098365279 3.5051384300408 2.59979625578436 3.89075266049934 3.80239036811738 4.93349314334991 4.96301524199185 2.59979625578436 3.07492497937578 3.28739172790693 4.47037920120321 3.8473302820013 3.64297008131791 3.49185471935923 3.25014544349024 3.87897467098637 4.30230445644883 2.59979625578436 3.27713638788058 3.31551071989798 3.48593425868481 5.07827029939679 2.59979625578436 2.59979625578436 2.59979625578436 2.59979625578436 3.15498124947046 2.59979625578436 3.373346376899 2.59979625578436 3.48326144687435 3.06640245947418 3.17356662868593 4.4767239034163 3.73951463753616 3.22228357111191 3.09404548459673 2.59979625578436 3.94102217721332 3.72459246314977 3.63936309198249 3.24021384773122 2.59979625578436 3.79793381884116 3.23672803855937 3.45647313848074 3.13480110438984 4.3042091593446 3.58284287608087 3.17647007763899 3.84226087756042 3.11424136611794 4.70699342963544 3.80018150959644 3.41276326438424 3.41150002700353 3.62078637969324 3.16332247699915 3.89707304632056 3.76073749062112 3.73289463375541 4.2516320753425 3.56601381190976 3.18590979373873 4.11563549470058 3.50719198956029 3.5062742012031 3.53974293861542 4.04580551179995 4.37256202401622 4.64137502853661 3.98626739876743 3.17618018401525 3.22373713132186 3.90030720244625 4.19806857068856 4.25378371594889 4.21715064393685 4.00985504736288 3.70097135517803 3.24667302101243 3.4222802704751 4.24328468782932 3.86855734942752 2.59979625578436 3.76560242009159 2.59979625578436 3.73573165445255 3.72774205775371 4.44167798585568 3.89930246160633 3.94931479262271 3.67304820873733 2.59979625578436 2.59979625578436 3.93102905613678 4.32185540824269 2.59979625578436 3.87794310174846 2.59979625578436 4.15962808971803 4.04444517591475 3.9274882546783 3.6587341302309 3.78065242315859 3.78599847187112 2.59979625578436 4.13402702641508 3.6291041059735 3.40503430776885 3.14307563156158 3.78786211089396 3.26109012879803 3.89271028443978 3.40050620406403 3.25721121744889 3.97016073246353 3.55707684656612 3.45245990967003 3.58791938660392 3.28404026497614 4.04773018764002 3.06075262526231 2.59979625578436 3.69248111277223 4.32252932440454 4.10344866027651 3.22380152582246 3.19836810956745 3.34338385331662 4.19695890766279 4.78019605799677 4.45540367554893 3.15779812644779 3.93380540512647 3.45706014466126 4.50010161874625 3.54237083727351 3.5766943121934 3.66154325580684 3.20409142510325 3.40477900251321 4.30718267777344 4.22683970037092 3.87509087820222 3.67152085317009 3.37434341157556 4.36315426171649 3.7212483429046 3.68145239178643 4.18666178930512 3.62430159717881 4.0192437187537 4.4376224502626 2.59979625578436 4.49096732374412 2.59979625578436 5.19098709566167 2.59979625578436 4.10012201967007 2.59979625578436 3.24980416694994 3.74131845920121 3.19857785665936 3.25797369082606 3.27667244084487 3.90837326798078 3.77807859896217 2.59979625578436 4.30542824398944 4.23065284300576 3.95484254405987 3.93016915598116 4.09854497638558 3.99316513009854 2.59979625578436 3.07195668903267 2.59979625578436 3.5865668184866 3.52428154965526 4.56633143262214 3.96063186544171 4.30323979225234 4.13041329485721 3.72285975990381 3.97533224127357 4.10597484435016 3.39541109862574 3.55429179112453 3.23323260867859 2.59979625578436 3.78744223106535 3.38263384089915 4.12680445077746 4.51807233122546 2.59979625578436 4.63180715136405 4.03931561929126 4.16788371765541 3.96474163586061 4.65552036794231 3.67439298428735 3.81507478095943 3.1944944784519 4.03934067139395 3.79979116337823 2.59979625578436 4.07875080330696 3.19302232415317 2.59979625578436 2.59979625578436 2.59979625578436 2.59979625578436 2.59979625578436 3.64546236757875 3.41089451088101 3.26616395938827 2.59979625578436 3.38322476864324 3.5181177796101 4.16800355410705 4.38892285257839 3.02191542271198 3.53101584287459 3.7714153316878 4.14774567537812 2.59979625578436 3.6983488676737 2.59979625578436 3.62936557031371 4.45865530245243 3.60301848506402 4.28981356904726 3.89746962509603 3.17231317506197 2.59979625578436 2.59979625578436 2.59979625578436 2.59979625578436 2.59979625578436 3.29190677361545 3.36660907200873 2.59979625578436 3.37237396509029 4.09230239212543 2.59979625578436 3.67994191429749 2.59979625578436 3.54425400981323 2.59979625578436 2.59979625578436 2.59979625578436 2.59979625578436 2.59979625578436 2.59979625578436 2.59979625578436 4.24543657980493 3.37602505743054 4.34920609894046 3.36713490980945 2.59979625578436 2.59979625578436 2.59979625578436 4.585886737021 2.59979625578436 2.59979625578436 3.40715420382606 3.11976522407249 4.24411628835274 3.12701290025836 2.59979625578436 2.59979625578436 3.10694865309437 2.59979625578436 2.59979625578436 2.59979625578436 2.59979625578436 2.59979625578436 2.59979625578436 2.59979625578436 2.59979625578436 3.04736748769776 3.29214780067696 3.22666753937026 3.39551074369792 3.09055428047105 2.59979625578436 3.35646095424594 2.59979625578436 3.54647323264689 2.59979625578436 3.4521137753102 2.59979625578436 2.59979625578436 2.59979625578436 2.59979625578436 4.13004752809818 3.08499272863383 3.36940304494811 3.75492677152724 2.59979625578436 4.03070467399221 2.59979625578436 2.59979625578436 2.59979625578436 3.22721475254557 4.44015033935401 3.12386348523869 4.15880439107754 4.17832983808377 3.41331573344294 4.16860110615025 3.10937730926642 4.18046583791539 2.59979625578436 3.83844866546774 4.29574177707002 3.4479846523637 4.10333252423882 2.59979625578436 2.59979625578436 2.97688219355799 3.00173983477685 3.33659959047805 2.59979625578436 2.59979625578436 3.35112322452084 3.04387460395187 3.2692901765405 3.29663103898979 2.59979625578436 2.59979625578436 3.11225860773288 3.40372521807497 3.20566299976803 2.59979625578436 2.59979625578436 2.59979625578436 2.59979625578436 3.12724282625815 3.45229135332417 2.59979625578436 3.36204250988082 2.59979625578436 4.24275299171973 3.93578000728084 2.59979625578436 2.59979625578436 2.59979625578436 2.59979625578436 2.59979625578436 3.28089785406808 2.59979625578436 3.04710913781508 3.89274358706688 2.59979625578436 2.59979625578436 3.27099546505006 2.59979625578436 3.27005780046848 2.59979625578436 2.59979625578436 3.31429537738927 3.12478781716686 2.59979625578436 2.59979625578436 3.45273288614406 3.5091143569893 3.03412909987516 3.37588687910859 2.59979625578436 2.59979625578436 2.59979625578436 2.59979625578436 3.23274696978057 3.60798097877415 2.59979625578436 3.14237529736743 3.23953822414247 2.59979625578436 2.59979625578436 2.59979625578436 2.59979625578436 3.0640794104873 3.20178576582288 2.59979625578436 3.17254904508025 3.0945433916009 4.27995227833278 3.21867299731733 3.47486106856339 2.59979625578436 2.59979625578436 2.59979625578436 2.59979625578436 2.59979625578436 2.59979625578436 3.25815219576688 3.13092838849174 2.59979625578436 3.136598296543 6.57397310205948 3.41035805204073 2.59979625578436 3.52837646954406 2.59979625578436 2.59979625578436 2.59979625578436 2.59979625578436 2.59979625578436 3.12734860701425 2.59979625578436 2.59979625578436 2.59979625578436 3.41195457515195 2.59979625578436 2.59979625578436 3.06980125949796 3.1277135856963 3.44859642076762 2.59979625578436 3.18142001825098 2.59979625578436 2.59979625578436 3.12117286708181 2.59979625578436 3.15183655154252 2.59979625578436 2.59979625578436 3.31593868767472 3.7921270888656 2.59979625578436 3.10899527952792 3.20273864989596 2.59979625578436 2.59979625578436 2.59979625578436 2.59979625578436 2.59979625578436 2.59979625578436 3.68940288429935 3.08638207118581 3.11870604035815 2.59979625578436 3.41735742232595 3.81194521333395 4.22559514689609 2.59979625578436 3.56247340105491 3.02276451142146 2.59979625578436 2.59979625578436 3.49552710710383 2.59979625578436 3.43409199137852 4.79587404593374 3.68000914401727 2.59979625578436 3.40540983806856 4.07961686378241 4.81177198682862 3.57524302608937 2.59979625578436 2.59979625578436 2.59979625578436 3.12901589028519 3.50713024684174 2.59979625578436 3.08978059537946 3.69911873260326 4.37342642078893 4.09179154200865 2.59979625578436 3.4586293332224 3.39292817232686 3.47394710612716 3.23503948447659 3.13594984025197 3.2235071789958 3.25835208647746 3.49126360448332 3.1677776264212 2.59979625578436 3.77222361095045 3.38629528969851 2.59979625578436 3.64146810251771 3.30313529149927 4.48415425323522 3.24895042512516 2.59979625578436 3.87599905977185 3.16483281905453 3.89918274348928 4.11207670371198 3.68674262044617 2.59979625578436 2.59979625578436 2.59979625578436 5.61088024143791 3.88894099533287 2.59979625578436 3.21916247304854 3.40738645349279 2.59979625578436 3.4528299964533 2.59979625578436 3.23170429409391 2.59979625578436 3.61912613435165 3.28072078774946 2.59979625578436 2.59979625578436 3.21951123834957 2.59979625578436 3.90291938238005 3.1167432246131 2.59979625578436 3.08270106822196 2.59979625578436 3.08078529881836 2.59979625578436 3.12790887429037
Manes.10G134400.v6.1 2.59979625578436 2.59979625578436 2.59979625578436 2.59979625578436 3.2383473822611 2.59979625578436 2.59979625578436 3.32387150818726 3.49376837325421 2.59979625578436 2.59979625578436 3.04561120384308 2.59979625578436 2.59979625578436 2.59979625578436 2.59979625578436 2.59979625578436 2.59979625578436 2.59979625578436 2.59979625578436 2.59979625578436 3.52016582779557 2.59979625578436 3.03555783025232 2.59979625578436 2.59979625578436 2.59979625578436 2.59979625578436 2.59979625578436 2.59979625578436 2.59979625578436 2.59979625578436 2.59979625578436 2.59979625578436 2.59979625578436 2.59979625578436 2.59979625578436 2.59979625578436 2.59979625578436 3.15137780479602 2.59979625578436 2.59979625578436 2.59979625578436 2.59979625578436 2.59979625578436 2.59979625578436 2.59979625578436 3.1556293923897 2.59979625578436 3.53623203608649 2.59979625578436 2.59979625578436 2.59979625578436 2.59979625578436 2.59979625578436 2.59979625578436 2.59979625578436 3.11439241586576 2.59979625578436 3.14040437654277 2.59979625578436 2.59979625578436 2.59979625578436 2.59979625578436 2.59979625578436 2.59979625578436 2.59979625578436 2.59979625578436 2.59979625578436 2.59979625578436 2.59979625578436 3.03420175286161 2.59979625578436 2.59979625578436 2.59979625578436 2.59979625578436 2.59979625578436 2.59979625578436 2.59979625578436 2.59979625578436 2.59979625578436 2.59979625578436 2.59979625578436 2.59979625578436 2.59979625578436 2.59979625578436 2.59979625578436 2.59979625578436 2.59979625578436 2.59979625578436 2.59979625578436 2.59979625578436 2.59979625578436 2.59979625578436 2.59979625578436 2.59979625578436 2.59979625578436 2.59979625578436 2.59979625578436 2.59979625578436 2.59979625578436 2.59979625578436 3.10904969198695 2.59979625578436 2.59979625578436 2.59979625578436 2.59979625578436 3.17721740656458 2.59979625578436 2.59979625578436 2.59979625578436 2.59979625578436 2.59979625578436 2.59979625578436 2.59979625578436 2.59979625578436 2.59979625578436 2.59979625578436 2.59979625578436 2.59979625578436 2.59979625578436 2.59979625578436 2.59979625578436 2.59979625578436 3.34493637438906 3.25674191122001 2.59979625578436 2.59979625578436 3.9016924230135 2.59979625578436 2.59979625578436 2.59979625578436 3.0212344291614 2.59979625578436 2.59979625578436 2.59979625578436 2.59979625578436 2.59979625578436 2.59979625578436 2.59979625578436 2.59979625578436 2.59979625578436 2.59979625578436 2.59979625578436 2.59979625578436 3.09448431999199 2.59979625578436 2.59979625578436 2.59979625578436 2.59979625578436 2.59979625578436 2.59979625578436 2.59979625578436 2.59979625578436 3.18288021682041 2.59979625578436 2.59979625578436 2.59979625578436 2.59979625578436 2.59979625578436 2.59979625578436 2.59979625578436 2.59979625578436 2.59979625578436 2.59979625578436 3.12023197235027 2.59979625578436 2.59979625578436 2.59979625578436 2.59979625578436 2.59979625578436 2.59979625578436 3.34034589785326 2.59979625578436 2.59979625578436 3.25431612115486 2.59979625578436 2.59979625578436 2.59979625578436 2.59979625578436 2.59979625578436 2.59979625578436 2.59979625578436 3.15566167985817 2.59979625578436 2.59979625578436 2.59979625578436 2.59979625578436 2.59979625578436 2.59979625578436 2.59979625578436 2.59979625578436 2.59979625578436 2.59979625578436 2.59979625578436 3.00601590298794 3.09039111622633 2.59979625578436 3.11547170492856 2.59979625578436 2.59979625578436 2.59979625578436 2.59979625578436 2.59979625578436 2.59979625578436 2.59979625578436 3.0725295882055 2.59979625578436 2.59979625578436 2.59979625578436 3.19875009976656 3.48425876672712 2.59979625578436 2.59979625578436 3.04879652493302 2.59979625578436 2.59979625578436 2.59979625578436 2.59979625578436 3.02576765931864 3.13294224426404 2.59979625578436 2.59979625578436 2.59979625578436 2.59979625578436 2.59979625578436 2.59979625578436 2.59979625578436 2.59979625578436 2.9870565861914 2.59979625578436 2.59979625578436 2.59979625578436 2.59979625578436 3.13920880252861 2.59979625578436 3.05800329061214 2.59979625578436 2.59979625578436 2.59979625578436 2.59979625578436 2.59979625578436 2.59979625578436 3.07492497937578 3.08827779899346 2.59979625578436 2.59979625578436 2.59979625578436 2.59979625578436 2.59979625578436 2.59979625578436 2.59979625578436 2.59979625578436 2.59979625578436 2.59979625578436 2.59979625578436 2.59979625578436 2.59979625578436 2.59979625578436 2.59979625578436 2.59979625578436 2.59979625578436 2.59979625578436 2.59979625578436 2.59979625578436 2.59979625578436 2.59979625578436 2.59979625578436 2.59979625578436 2.59979625578436 2.59979625578436 2.59979625578436 2.59979625578436 2.59979625578436 2.59979625578436 2.59979625578436 3.05448293938791 2.59979625578436 2.59979625578436 2.59979625578436 2.59979625578436 2.59979625578436 2.59979625578436 2.59979625578436 2.59979625578436 2.59979625578436 3.11424136611794 2.59979625578436 2.59979625578436 3.53456210212037 3.17749061347233 2.59979625578436 3.16332247699915 3.19546030758457 2.59979625578436 2.59979625578436 2.59979625578436 3.08962850859985 2.59979625578436 2.59979625578436 2.59979625578436 2.59979625578436 3.27020841900006 2.59979625578436 2.59979625578436 3.45643796967227 2.59979625578436 2.59979625578436 2.59979625578436 2.59979625578436 2.59979625578436 2.59979625578436 2.59979625578436 2.59979625578436 2.59979625578436 3.05910626361496 2.59979625578436 2.59979625578436 2.59979625578436 2.59979625578436 3.19446987617811 2.59979625578436 2.59979625578436 2.59979625578436 3.08982373625139 3.07280994667388 2.59979625578436 2.59979625578436 2.59979625578436 2.59979625578436 3.15924501044427 2.59979625578436 2.59979625578436 2.59979625578436 2.59979625578436 3.14223713453464 2.59979625578436 2.59979625578436 3.35678698172305 2.59979625578436 2.59979625578436 2.59979625578436 2.59979625578436 2.59979625578436 2.59979625578436 2.59979625578436 3.0961917105276 2.59979625578436 2.59979625578436 2.59979625578436 2.59979625578436 2.59979625578436 2.59979625578436 2.59979625578436 3.17763575246582 2.59979625578436 2.59979625578436 2.59979625578436 2.59979625578436 2.59979625578436 2.59979625578436 3.09467911820702 3.22380152582246 2.59979625578436 2.59979625578436 2.59979625578436 2.59979625578436 2.59979625578436 2.59979625578436 2.59979625578436 2.59979625578436 2.59979625578436 2.59979625578436 2.59979625578436 2.59979625578436 2.59979625578436 2.59979625578436 3.06480719808051 2.59979625578436 2.59979625578436 2.59979625578436 2.59979625578436 2.59979625578436 3.3195691347463 2.59979625578436 2.59979625578436 2.59979625578436 2.59979625578436 2.59979625578436 2.59979625578436 2.59979625578436 2.59979625578436 2.59979625578436 2.59979625578436 2.59979625578436 2.59979625578436 2.59979625578436 2.96925739016971 2.59979625578436 2.59979625578436 2.59979625578436 2.59979625578436 3.29247100215013 2.59979625578436 2.59979625578436 2.59979625578436 2.59979625578436 2.59979625578436 2.59979625578436 2.59979625578436 2.59979625578436 2.59979625578436 2.59979625578436 2.59979625578436 2.59979625578436 3.09756767139413 2.59979625578436 2.59979625578436 3.13125931646859 2.59979625578436 3.04961902926352 2.59979625578436 2.59979625578436 3.08352688683135 2.59979625578436 2.59979625578436 2.59979625578436 2.59979625578436 2.59979625578436 2.59979625578436 2.59979625578436 2.59979625578436 3.26470865579439 2.59979625578436 3.58226589904918 2.59979625578436 2.59979625578436 2.59979625578436 3.61601268946692 2.59979625578436 2.59979625578436 2.59979625578436 2.59979625578436 2.59979625578436 2.59979625578436 3.31482471666852 3.2656464759195 2.59979625578436 2.59979625578436 3.26967113465158 3.26490597460946 3.53416582521799 2.59979625578436 2.59979625578436 2.59979625578436 2.59979625578436 2.59979625578436 3.19467141427376 2.59979625578436 2.59979625578436 2.59979625578436 3.49795787344468 2.59979625578436 3.31390949928497 2.59979625578436 2.59979625578436 3.31617825122147 2.59979625578436 2.59979625578436 2.59979625578436 2.59979625578436 2.59979625578436 2.59979625578436 3.31367075302264 3.15134302408755 2.59979625578436 3.36660907200873 2.59979625578436 3.4884732644141 2.59979625578436 2.59979625578436 2.59979625578436 2.59979625578436 2.59979625578436 2.59979625578436 2.59979625578436 2.59979625578436 2.59979625578436 2.59979625578436 2.59979625578436 2.59979625578436 2.59979625578436 2.59979625578436 2.59979625578436 3.14554511358825 2.59979625578436 3.5616432665304 2.59979625578436 3.40083590865166 2.59979625578436 2.59979625578436 2.59979625578436 2.59979625578436 2.59979625578436 2.59979625578436 2.59979625578436 3.20229976147952 3.10694865309437 2.59979625578436 2.59979625578436 2.59979625578436 2.59979625578436 2.59979625578436 2.59979625578436 2.59979625578436 2.59979625578436 2.59979625578436 2.59979625578436 2.59979625578436 2.59979625578436 3.44191213325748 2.59979625578436 3.03997188674666 3.1975645660093 2.59979625578436 2.59979625578436 2.59979625578436 3.34921949652031 2.59979625578436 2.59979625578436 2.59979625578436 2.59979625578436 2.59979625578436 3.36940304494811 3.18881389019315 2.59979625578436 2.59979625578436 2.59979625578436 2.59979625578436 2.59979625578436 2.59979625578436 2.59979625578436 2.59979625578436 2.59979625578436 3.04131369721671 2.59979625578436 2.59979625578436 2.59979625578436 2.59979625578436 2.59979625578436 3.83844866546774 2.59979625578436 2.59979625578436 2.59979625578436 2.59979625578436 2.59979625578436 2.97688219355799 2.59979625578436 3.85036913035679 2.59979625578436 2.59979625578436 2.59979625578436 2.59979625578436 2.59979625578436 2.59979625578436 2.59979625578436 2.59979625578436 2.59979625578436 3.06791717975771 3.20566299976803 2.59979625578436 3.1839706467237 2.59979625578436 2.59979625578436 3.85865974365818 2.59979625578436 3.14894040553398 3.66593204232818 2.59979625578436 2.59979625578436 2.59979625578436 2.59979625578436 3.31465907983017 2.59979625578436 2.59979625578436 2.59979625578436 2.59979625578436 2.59979625578436 3.04710913781508 2.59979625578436 3.52399980726882 2.59979625578436 2.59979625578436 2.59979625578436 2.59979625578436 3.20491354779203 2.59979625578436 2.59979625578436 2.59979625578436 3.3217847703779 2.59979625578436 2.59979625578436 2.59979625578436 2.59979625578436 3.54482528760931 2.59979625578436 2.59979625578436 3.14773248614781 2.59979625578436 2.59979625578436 2.59979625578436 2.59979625578436 2.59979625578436 3.05399940778521 2.59979625578436 2.59979625578436 2.59979625578436 2.59979625578436 2.59979625578436 2.59979625578436 3.11863948399305 2.59979625578436 2.59979625578436 2.59979625578436 2.59979625578436 3.22322736688131 2.59979625578436 2.59979625578436 2.59979625578436 3.51082790168131 2.59979625578436 2.59979625578436 2.59979625578436 3.34680674814643 3.34444953840647 2.59979625578436 2.59979625578436 3.17666752597553 2.59979625578436 2.59979625578436 2.59979625578436 2.59979625578436 2.59979625578436 2.59979625578436 3.51255789156111 2.59979625578436 3.10979399629646 3.02941578193738 2.59979625578436 2.59979625578436 3.29367264049087 2.59979625578436 2.59979625578436 3.1277135856963 2.59979625578436 3.25006177786541 2.59979625578436 2.59979625578436 2.59979625578436 2.59979625578436 2.59979625578436 2.59979625578436 2.59979625578436 3.0324307448167 2.59979625578436 2.59979625578436 2.59979625578436 2.59979625578436 3.20273864989596 2.59979625578436 3.13093185640013 2.59979625578436 2.59979625578436 3.05549889512908 2.59979625578436 3.09629371888845 3.08638207118581 2.59979625578436 2.59979625578436 2.59979625578436 3.15454793880454 2.59979625578436 2.59979625578436 3.08778501908917 2.59979625578436 2.59979625578436 2.59979625578436 2.59979625578436 2.59979625578436 2.59979625578436 2.59979625578436 3.68000914401727 2.59979625578436 3.58035369690722 2.59979625578436 3.32630363502723 2.59979625578436 2.59979625578436 2.59979625578436 3.23023422384682 2.59979625578436 2.59979625578436 2.59979625578436 2.59979625578436 2.59979625578436 2.59979625578436 2.59979625578436 2.59979625578436 2.59979625578436 2.59979625578436 3.22256664660478 2.59979625578436 2.59979625578436 2.59979625578436 3.25835208647746 2.59979625578436 2.59979625578436 2.59979625578436 2.59979625578436 2.59979625578436 2.59979625578436 3.07369795760033 2.59979625578436 2.59979625578436 2.59979625578436 2.59979625578436 3.09559387004943 2.59979625578436 2.59979625578436 2.59979625578436 3.37724948770933 3.37561084007314 2.59979625578436 2.59979625578436 2.59979625578436 3.19153549401571 3.11287055727565 2.59979625578436 2.59979625578436 2.59979625578436 2.59979625578436 2.59979625578436 2.59979625578436 3.14365100473681 2.59979625578436 3.92702060530145 3.22438648604129 2.59979625578436 2.59979625578436 2.59979625578436 3.90291938238005 2.59979625578436 2.59979625578436 3.08270106822196 3.12984163088293 3.54902121927956 3.4661660206238 2.59979625578436
Manes.10G134500.v6.1 3.36893467607003 2.59979625578436 3.63623345934343 3.12519089239347 3.05314717308039 4.47952579425886 3.55539340064342 3.11445218865464 3.23690244174881 2.59979625578436 3.05243133298284 2.59979625578436 3.32888032498958 2.59979625578436 2.59979625578436 3.38469515100924 3.77339051050079 2.59979625578436 3.54809303130482 3.52689480351742 3.46069714102254 4.36057313477778 3.64593111037093 3.21375796249481 3.14413877371066 2.59979625578436 2.59979625578436 2.59979625578436 3.78836439742839 2.59979625578436 2.59979625578436 2.59979625578436 3.72650963248395 3.43608939074294 2.59979625578436 3.95248016206554 3.70972850317257 3.21447733758373 2.59979625578436 2.59979625578436 4.09324875474017 4.87048778401027 2.59979625578436 3.43514863882075 2.59979625578436 3.44390932706295 3.14070476119692 3.69207523487385 2.59979625578436 2.59979625578436 4.07715194160466 3.62754700466668 3.1269057721942 2.59979625578436 2.59979625578436 4.20398165241724 3.47984882381643 3.82942853835697 3.24813913044745 3.14040437654277 2.59979625578436 2.59979625578436 2.59979625578436 2.59979625578436 2.59979625578436 2.59979625578436 2.59979625578436 2.59979625578436 4.17702205997925 2.59979625578436 3.78755572466852 4.42556518466711 2.59979625578436 2.59979625578436 2.59979625578436 4.43686894341392 3.9437380773174 2.59979625578436 3.29249169049875 2.59979625578436 2.59979625578436 3.23212901003371 2.59979625578436 3.31900261704314 2.59979625578436 2.59979625578436 2.59979625578436 2.59979625578436 3.01907165093939 2.59979625578436 2.59979625578436 3.53864938527956 2.59979625578436 3.10301656909335 2.59979625578436 3.40126091377021 3.00717831127145 2.59979625578436 4.2392605252348 2.59979625578436 2.59979625578436 4.27534890653973 3.6032494770633 4.4019027892696 2.59979625578436 3.73453100833969 3.72290173601887 3.41112097857933 2.59979625578436 2.59979625578436 2.59979625578436 2.59979625578436 3.23406369003861 2.59979625578436 2.59979625578436 3.54772472454507 3.76223258926034 2.59979625578436 3.40831739229295 3.42147577135509 3.286972458873 3.77881302210965 3.79221425607642 2.59979625578436 3.72218964167427 3.88240910578303 2.59979625578436 4.16271700762375 2.59979625578436 2.59979625578436 2.59979625578436 3.74662764509982 3.0212344291614 3.0891275296357 2.59979625578436 2.59979625578436 4.48471441980049 3.42743776871339 3.48667118750462 2.59979625578436 3.51812105738734 4.83785818713088 3.25041757009826 4.83764611443137 2.59979625578436 3.29604671878417 4.90328896041169 3.50034930713511 3.07277416937966 2.59979625578436 3.18241641221583 4.98518779590774 3.29913367952584 3.10037248322062 3.98407844717818 2.59979625578436 3.13846362547094 3.2043609590842 3.26880893046291 2.59979625578436 2.59979625578436 4.17632700804572 3.97169743679545 3.8277140618921 5.344998807521 4.10094185763178 3.45050421449097 3.07465554562221 2.59979625578436 3.11037841164054 2.59979625578436 2.59979625578436 3.34034589785326 4.69416814351322 2.59979625578436 3.25431612115486 3.16417745732558 3.32270141304433 2.59979625578436 2.59979625578436 2.59979625578436 3.82001212652828 2.59979625578436 4.15417213189693 2.59979625578436 2.59979625578436 5.24187956230983 3.37236691198058 3.36040777907706 3.45746685869567 2.59979625578436 2.59979625578436 3.99373237159987 3.57302481524818 5.09497669843882 3.17241119288935 3.56747809674052 4.22577294325396 4.00938276135698 3.59639004488498 2.59979625578436 2.59979625578436 5.07929428210887 5.11377465824206 4.29816580527421 5.42651710046768 3.89857391772217 5.15531403428089 4.80594696395685 3.97840736067462 5.31540946260307 4.35890466139033 6.87934412471439 4.06252117187682 3.58839260699158 3.30507518886183 2.59979625578436 2.59979625578436 2.59979625578436 3.20006221402401 3.3496085626079 3.07737644082094 4.02656746264684 3.23943786201555 3.41103001416928 2.59979625578436 2.59979625578436 6.43265891372585 2.59979625578436 3.36755256724442 3.71753787324902 2.59979625578436 5.78160842559156 2.59979625578436 3.35832488643014 4.51591187026102 3.05800329061214 3.89979400114707 3.43218861185877 4.88864651551814 4.11873753901426 2.59979625578436 3.89185867495028 3.53774756331253 2.59979625578436 3.13246240288098 2.59979625578436 3.92858886645085 3.84275066011716 3.06159220116022 5.79554015237445 5.16817678355568 2.59979625578436 4.13016278461065 3.18614183435273 5.44396825849926 2.59979625578436 3.18760828080912 4.51098724360528 3.96885737143241 4.31030281716262 3.38024867922274 3.76766519734335 3.91021727631252 3.07878727232066 3.72918927219567 4.02331979791633 4.39688479294057 4.28576520983523 2.59979625578436 3.22228357111191 3.44779333810738 3.14632375028407 4.95600584493021 3.25999495487418 3.63936309198249 3.69189906155576 2.59979625578436 6.20166181986596 3.98212570726758 2.59979625578436 2.59979625578436 2.59979625578436 5.33870592939655 4.16400584633994 3.02532496867072 2.59979625578436 2.59979625578436 5.24104792697366 3.26645129656096 3.41150002700353 3.06398032907695 3.56402233026117 6.95398315138082 3.50842549389157 3.35223927418133 4.2516320753425 2.59979625578436 5.01291002803995 3.30235343986351 3.05906766596064 3.12883395539949 2.59979625578436 4.99671329613338 4.29857205127071 5.31512860168352 5.40377484911698 3.96907504514623 3.47556618872314 5.22833884050586 4.00018749182273 2.59979625578436 2.59979625578436 7.17508745826331 3.70097135517803 4.23645754188111 2.59979625578436 2.59979625578436 6.30632486675594 4.8110345386578 4.89189308842884 3.34573460342168 2.59979625578436 5.265107817263 3.86189585640877 3.07280994667388 3.77853098325696 3.77040547355181 4.68205550810011 2.59979625578436 3.15924501044427 2.59979625578436 2.59979625578436 6.96352576675045 4.74030102635973 3.36253590573726 3.07382630850462 3.15767287045227 4.97484249065799 3.44610527326197 3.14215221956444 2.59979625578436 3.51261602950284 5.13841312746368 5.25915798416576 4.5616652864865 5.32915717329812 3.5271669967772 4.45238483169608 3.40050620406403 4.02402990737736 3.10020146374746 2.59979625578436 4.14358576806397 3.58791938660392 4.32289314903128 2.59979625578436 2.59979625578436 3.54211256810747 4.41567923007383 4.658216264083 4.03217353796024 2.59979625578436 6.08077533761312 3.03225364507438 2.59979625578436 3.73814861403534 3.10996514328171 4.60825709559675 4.42924048967777 3.03313128025029 5.60177582788036 4.39964156095686 2.59979625578436 5.8968989423651 3.44837432885348 4.46469362282971 4.08261239749875 2.59979625578436 5.85024530729525 2.59979625578436 3.74529265082522 3.50011492906526 3.3195691347463 7.21197280771993 3.52142398693927 2.59979625578436 3.33065454872683 2.59979625578436 3.49604567278014 3.66056050234826 2.59979625578436 2.59979625578436 2.59979625578436 6.44246971040174 2.59979625578436 3.24980416694994 2.96925739016971 2.59979625578436 5.34865487160792 3.42512101143509 3.54039886021135 5.01593006979736 4.59258013745058 6.17915659676845 3.98434059593289 3.22344610197473 3.7349225253245 2.59979625578436 5.78360267690725 2.59979625578436 5.11468604935188 2.59979625578436 3.04794204847268 5.3977882434321 4.78417039415264 4.41161574131618 2.59979625578436 3.34726718077738 5.97830085213179 3.97533224127357 3.52010982756662 2.59979625578436 3.66234613278062 4.77655060175741 3.75272400586493 3.20605869871251 3.50018589828307 2.59979625578436 7.46037742056576 4.95867229037637 3.90464873977202 3.63790334654271 3.65402117215706 4.361950926739 3.17286485156 2.59979625578436 2.59979625578436 3.1944944784519 6.08621234955953 3.30569620533089 3.84060021691919 3.66744248900471 3.19302232415317 5.1720050274348 4.63393982220408 4.16708829141231 2.59979625578436 3.94233965432729 5.36350940029994 4.22349453169369 5.25352991252912 2.59979625578436 2.59979625578436 4.92551686728392 3.73460818262302 3.50069880805217 3.43532346854083 2.59979625578436 6.14406065433553 4.29515076735607 4.98115682154745 3.02358893173204 3.10730057077166 6.56722935433848 4.01248896801131 3.81697151199171 2.59979625578436 2.59979625578436 3.00594591942254 4.5394411900954 3.86698645270284 3.59995622530821 2.59979625578436 2.59979625578436 3.56963630029071 3.48189063170724 2.59979625578436 3.83816916026001 3.90571590500452 4.88995037311386 4.8399548361119 2.59979625578436 2.59979625578436 2.59979625578436 5.12877388407023 2.59979625578436 3.23264526912839 2.59979625578436 2.59979625578436 4.34536660017647 3.58311592753866 3.59423081620886 5.18040318030469 3.14554511358825 3.78116077740132 2.59979625578436 4.2539232495434 3.84378557776466 2.59979625578436 4.30558666440505 3.17435855558807 3.49105114569248 2.59979625578436 2.59979625578436 4.46502859714452 3.20229976147952 3.31341918269739 3.30262648282872 2.59979625578436 4.88877538362465 3.3372256094953 5.0410814046062 2.59979625578436 2.59979625578436 5.92780065713212 3.48460042308814 3.56996809434794 3.82616644787739 2.59979625578436 3.29056662479942 4.41974998799652 3.94760692987975 3.43933261008128 2.59979625578436 5.09657329426377 4.46437935804529 2.59979625578436 3.30442840010922 2.59979625578436 4.86260966489813 5.10621168726121 3.5571088832189 3.36940304494811 3.75492677152724 5.65340506691288 4.03070467399221 2.59979625578436 2.59979625578436 2.59979625578436 4.62100309062915 4.20132268863879 3.63157338889014 4.37477505853575 3.04131369721671 2.59979625578436 4.36563812257671 3.10937730926642 3.54190319695318 2.59979625578436 5.1217606159659 4.29574177707002 3.0284462862932 2.59979625578436 2.59979625578436 3.48457547318 3.13157995423547 3.836732430619 3.85036913035679 3.07812638981679 5.70943743194129 4.21342780862446 3.36306961426909 3.64488221720875 2.59979625578436 3.32593040474478 3.44336746541449 3.32081634279933 2.59979625578436 3.78669727175961 2.59979625578436 3.8732461473292 2.59979625578436 4.4770429550843 2.59979625578436 3.20691983770591 3.53996910997867 2.59979625578436 2.59979625578436 2.59979625578436 2.59979625578436 4.10636971646571 3.60093083117833 2.59979625578436 2.59979625578436 2.59979625578436 3.28089785406808 2.59979625578436 3.67483351199386 3.61414121189432 2.59979625578436 3.66098315638991 3.07652576753501 2.59979625578436 2.59979625578436 3.20491354779203 3.16658854311766 2.59979625578436 3.49948415980588 2.59979625578436 3.80382251832949 2.59979625578436 3.34624818242998 3.45899228328628 2.59979625578436 2.59979625578436 5.25640659074069 3.53794707022842 2.59979625578436 2.59979625578436 2.59979625578436 4.10724819640559 3.14237529736743 3.05399940778521 2.59979625578436 2.59979625578436 4.05692426810568 2.59979625578436 3.25361919067026 3.62814463980205 2.59979625578436 4.23964625906642 3.78408828162141 4.18137640787961 2.59979625578436 2.59979625578436 3.30409561387671 2.59979625578436 2.59979625578436 3.24925207574573 2.59979625578436 5.68648396343942 4.46039545678925 3.34680674814643 3.86318106408786 2.59979625578436 6.94489795059816 2.59979625578436 2.59979625578436 4.23552715031325 2.59979625578436 3.21021486625664 3.649182354296 2.59979625578436 2.59979625578436 2.59979625578436 3.60467421168305 3.02941578193738 2.59979625578436 2.59979625578436 2.59979625578436 4.43375905633288 3.40690696027832 3.1277135856963 3.09452231295659 2.59979625578436 4.17640684273032 2.59979625578436 2.59979625578436 2.59979625578436 2.59979625578436 3.37587920586357 3.3444210447866 2.59979625578436 3.31593868767472 3.45454556694801 2.59979625578436 4.82675225921394 2.59979625578436 3.14857604664619 2.59979625578436 2.59979625578436 2.59979625578436 2.59979625578436 2.59979625578436 3.29856936453973 2.59979625578436 3.7367292000299 4.86915647433068 3.18171305316302 3.37964665561139 3.35723464221939 3.98234796672953 3.56247340105491 3.83516092794187 3.5302863255487 2.59979625578436 4.72336202521469 2.59979625578436 2.59979625578436 2.59979625578436 2.59979625578436 4.77679392947842 2.59979625578436 4.31017720271271 3.48505988337832 2.59979625578436 4.9154445482326 3.32449490963803 2.59979625578436 3.9572159677963 3.78624797388969 3.35651622161544 2.59979625578436 3.69911873260326 2.59979625578436 2.59979625578436 5.15574940692697 3.79767607714606 2.59979625578436 2.59979625578436 2.59979625578436 5.2247979934767 3.47524811535511 3.95822354543782 3.1198917268211 2.59979625578436 2.59979625578436 4.0607334142174 4.66980967963699 3.34205936974101 2.59979625578436 4.75082618638622 3.91632379626202 2.59979625578436 3.54924495500164 3.68792152061727 3.70954315675184 4.30213756616131 2.59979625578436 2.59979625578436 4.18456146236112 4.42062776523933 3.22145036302252 2.59979625578436 2.59979625578436 2.59979625578436 3.94602480720895 3.40738645349279 3.28340384350047 3.63732703474947 2.59979625578436 4.70470131013056 2.59979625578436 3.39575812278152 2.59979625578436 2.59979625578436 4.45192201205434 3.21951123834957 3.63327636685775 2.59979625578436 3.1167432246131 4.7341885518745 4.19753653851908 2.59979625578436 3.54902121927956 2.59979625578436 2.59979625578436
Manes.10G134600.v6.1 4.83163011852923 5.98648854290384 5.2830757819957 6.21376854331333 5.28330388901586 5.30033484345476 4.8706838860438 4.80540713567854 5.3234867719242 3.263295019147 4.91443903224806 6.51822994855639 4.86022290993191 3.77649929472813 4.42270978011054 5.72261732911611 5.57890076838088 4.58180910017937 6.01106385196628 3.89014654444277 5.91722517765375 6.05393150213137 4.90910424709594 5.74935506629472 2.59979625578436 4.96934879529269 4.43648220672504 4.14820518392652 5.3823476826712 3.50726921022951 4.92748134089189 7.83382987059561 4.46800144365374 5.55306558827674 3.534550744678 3.57314526813464 5.75055091132053 5.15672210021533 6.05693357799218 5.56145055714332 5.06616986371371 5.74266993384277 5.56206345206851 6.47628907843064 3.77305240836093 4.68012552580513 6.42363209729981 5.9019004401246 4.41394294533834 2.59979625578436 6.01573587362337 6.41776668906657 6.29930548187809 6.61203903361506 3.58452961246909 5.38111420023439 5.8969773609696 4.67199863459799 5.81484968262192 3.52567379773375 5.63526289035306 5.41516218472368 4.54840231096189 5.50880681331723 3.55012442582142 4.66831601009732 4.90454774928276 4.65321237113056 4.37490251190244 3.14104836382465 5.38080059118671 5.926143318609 5.86476627275596 5.36305375509599 6.68532535067205 5.39704865106035 6.7091375833225 6.10689226003144 8.38969026735342 3.8191814651747 6.42711524333414 8.40348274243516 4.53869970339601 4.4586149668139 2.59979625578436 6.49924668185217 7.99915012344222 6.08052935038348 6.15825999421266 5.16562150954302 6.28484796342254 4.63376173584494 4.79624139477376 5.24709352410171 2.59979625578436 6.02914220368939 4.24355524478086 5.35165659999904 5.26223834164139 6.61580067895994 3.07907070398862 4.78362963886863 4.74303147123863 5.92086212387939 5.12862405186618 4.09405740546664 4.3174939301452 7.30406840678825 4.60680531269371 3.86035663684186 3.7929621197833 4.57014386292405 6.83543174759829 4.51424071057971 2.59979625578436 3.91825195276001 4.27523653244724 5.30908255088038 4.06807985226513 5.69536937149365 3.08797719378391 4.70717873645428 4.78613788047522 3.3030517261556 4.29427533624285 3.71922188825181 4.3351205216289 5.97838701843091 4.38748088629711 5.4339429807113 3.8983952692516 5.14170836786801 5.89326378320141 4.38748032466568 4.96164833030015 4.85709757349905 5.73074727322701 5.12906871849378 4.97463346807464 4.72870798905648 5.4414415600053 4.67136410104133 6.61869444277243 6.06740630568006 5.16798534557289 3.44853243386928 5.90776356116152 7.80481876413109 4.22541511100685 6.46902882030237 3.41833297366157 4.78424783327956 5.78221252056013 5.47475345838859 5.00255926748439 6.61794908529225 4.14959984514453 7.50391344413153 4.91399579040492 5.03360693545318 3.17503269450207 5.15497450718202 7.49748149975322 6.51822969753167 5.31010274540047 3.49183502491586 6.93631621080025 5.65807937767475 2.59979625578436 4.14754036574546 3.41380625865222 4.84005574930628 5.08308142471467 5.89690095214409 5.29408580057262 6.19339382174793 5.72165033643859 5.75983428233036 4.08584345613752 2.59979625578436 3.17616497868894 5.18674123396261 6.81753147939793 5.68648652845516 5.39641458121265 5.67965598447269 5.76392633611949 6.65499816632356 6.43812967758938 6.45651814353915 3.44756539621456 4.84868312347373 5.15151822725432 5.60322197183097 6.60639660448106 4.39362793156471 5.19376526581707 6.03188814312391 6.22957728504805 4.71561417019921 4.61417726802728 2.59979625578436 5.2738560564653 7.36169231581912 5.94845790823601 5.25764572961718 4.60938538978415 6.17777830712114 7.65383230155352 6.73074068186193 6.35103121613983 4.6766351885701 6.45824884645164 7.67672227987517 5.51255645030303 4.72796147830818 3.79905165967116 4.88501931692412 6.24123085030961 5.39666876957423 4.91477291215164 3.27218266265049 7.67800385079528 5.53792052715967 4.43102802832132 4.43675566404838 2.59979625578436 8.10370572537728 6.498641942842 4.59868484368203 4.82319013591944 6.73706455478872 5.36006559329345 5.39836653609501 4.97889863961785 5.52147810519576 3.60804605994223 5.77132158873743 6.0788464743258 5.61031028024738 7.90838914263867 5.10159211635624 4.67969031573806 7.6368703735665 5.70358490178761 6.94236788070034 5.61438582749572 4.64368512533832 7.85346743056762 5.06958232505761 7.91708001693634 4.55978999932429 4.16341129940291 6.08881562806212 5.30821890590825 8.11824782592246 5.07827029939679 5.38736995794378 7.08333900618242 4.07019172758665 8.793717304901 6.30220628863649 4.66414990859862 7.88796222199905 4.92957170829763 8.31844034947062 6.07099172212125 5.18482668427534 5.49178878637347 5.43113110988398 5.99319153748515 5.39732074608847 5.6980650756468 6.81109667329981 5.18194026624231 7.41192718913121 4.89278840099065 6.23259248789457 7.4201968771649 6.89107718466256 4.9056195334128 4.47768400667064 4.69442629210495 6.24782797701915 7.31399253169958 5.94158674167013 3.61318371689964 3.93799329061347 7.18930447269897 7.84152045333649 5.2382855745138 4.86903229481366 4.29411116576147 9.02642266289954 5.62897219421001 5.1398687067644 5.47575413484643 3.44035222820752 6.02952030330266 5.10931149168591 5.08598356871799 4.04353705852559 2.59979625578436 7.08078328650688 6.4752948787816 5.64103586496885 6.28776693469762 3.73104172527703 5.09078114056897 5.61869529607459 4.82379548219333 4.45922204885217 3.43958436185532 8.21498944302703 7.39929659815858 5.60127720717726 5.3423100569387 4.24328468782932 7.74410654770697 6.61518102386688 6.86135558683202 4.94559493365986 3.41312046559163 6.85169565905244 6.0115305790076 5.50801615981039 5.97411371827314 5.06638524212639 5.11266692536313 4.30304237315679 6.7142695058732 4.73539157843828 2.59979625578436 6.51875927603197 7.66117215995684 5.40855680947397 4.43649994814711 3.55457857212675 5.3305677802461 6.39152714832513 4.5587295222018 2.59979625578436 3.64827329451709 6.15292590717476 7.08627261868044 6.07140695649588 6.67753594884308 4.2148977570111 7.03915142576995 5.72622246342978 5.03451354210967 4.47635100448625 4.35616953860158 5.49495831088663 5.2388168291562 5.05521989619098 4.48741398034958 5.9266296067074 6.28066999533092 7.69386254950076 5.62322829611194 5.88369135124959 6.08800459293919 5.53177534158218 5.18418015003517 4.51384744008931 5.45529346571371 3.91102118239626 7.1523130326596 6.36004255671613 5.31671515307444 5.47410099291163 3.91103305147773 3.68707305654287 5.61919077234902 7.42771826142336 4.7402529897754 6.37206987494255 3.33430315247367 5.42742293755704 5.19009493055476 5.50196762556322 7.45760233107715 3.7212483429046 6.89386828056258 7.31716001175054 5.35680129291319 5.55774074787636 3.64243183645726 4.18205550232417 6.31024917020425 2.59979625578436 7.42720997503063 6.48528222566695 7.3674547435156 8.3851162895884 4.34543224028063 4.02323817540927 3.62280837559436 8.03513398514437 7.08966824225854 6.00108127815125 5.97315081934517 3.99741940809082 6.39128715045963 8.63217645374324 5.08982709406433 5.30889258391402 3.11933717459368 5.89476717709474 7.55428686119785 5.71970801965328 4.74975017063501 3.97052009989617 5.2557262930844 6.62179868612543 5.70202104110173 3.91732859739361 3.86777619171094 6.63386533967943 7.7845662942175 5.05001699771239 5.07571721364412 5.24738035134852 6.78600551416677 6.6068424309806 4.98193799557652 5.42537695541674 5.78370189775168 8.00411882917102 6.12378488832336 4.86495019502687 6.12763686128492 3.35334699951933 6.30113972905809 5.64837072656766 4.43961111053158 3.92382113115424 3.76564883305679 6.92975777117771 6.67345723583524 6.37839535550301 4.56039387195111 3.76287120541303 7.18400592300449 6.35920010510165 5.84517850205557 5.82803460892931 4.79268532281215 6.44094005902469 5.62675071176059 6.62405516293648 4.37728954412166 3.99300302654404 4.83903491359484 5.91822855901605 4.56001074811085 6.40711240045338 3.07142817417063 7.31908177856464 6.28848227494387 5.09156697196933 5.72937034995307 3.31390949928497 7.40148133290557 7.09431222616073 5.18129786468367 4.15578150694273 3.53231847300873 5.25723810673797 4.90514754377475 6.08926224047857 5.30349957129607 5.14242826684026 2.59979625578436 5.50607956814107 7.22691233974987 5.89013032934663 5.85242681287312 4.00303227587235 5.16141315891524 6.28730741611655 5.18200176436356 3.68422999573073 3.09344190010374 5.93889040245887 6.3811581025713 5.53281530400909 4.97274745738078 4.41604625511094 6.50621508070699 7.70584582197645 5.07924703014913 7.40535519528474 4.44987542433753 6.07554418077752 5.99934476736616 6.44613493450852 6.60092560303933 3.77700890312273 5.05333289286512 6.18980361771555 5.22535398571758 5.74968337812789 4.19394616087251 5.71591707771331 5.97801175358469 5.52803741895053 6.48356053181263 3.11793268627682 5.72292915739133 8.03820347975286 5.84969476344459 4.15092641269802 3.52331060492508 5.99564182128297 5.7491603044465 4.34150095869257 5.4541695662425 4.22236043332814 4.71746847468065 6.128508754611 4.97398218422824 5.18794801753468 3.80834713963737 6.12878075143228 4.03739579430553 5.9343274187841 4.91063683694275 3.43317001835428 4.43604356836169 6.73150973385042 4.88601092789083 6.03202391519114 3.75492677152724 6.11710944946291 5.14328050062167 5.75216899321248 3.91977688023099 3.79022776133736 5.91727917655038 7.68583924731856 5.82696588920199 6.17480665768449 6.92019093881728 5.12178317843234 6.79922421898671 3.90959158051501 4.66720664445413 3.35753510202584 6.45455538513055 8.009075154054 5.00001769878446 7.02185949589169 3.48815169625104 5.63831723720592 6.5893550605125 4.94592055979213 5.86672803921797 4.35129425269956 6.21178791237618 4.53284164377199 5.07074114708836 6.85139331371431 4.10408060422783 5.66127333057694 6.90084247194002 6.45043968634009 5.25565987160838 5.59244097782911 5.33421106317274 5.57365317858872 2.59979625578436 4.62297452227172 5.68813079386267 3.78906326114918 5.16967155962501 9.45407586121235 4.36625372078749 5.35662909608064 4.05382240138403 5.18719230071068 6.65284532638399 5.0152355689694 4.69028008689005 3.98944698124089 5.51507825687979 5.44919365100683 5.08542474918065 4.59278813171742 3.88623625463831 5.89560222532094 7.60208212516996 4.51439758312452 5.98866739019735 4.03322107445089 4.6930636712557 8.45295139101844 4.92572186039289 5.34601172524073 5.94545965766766 4.93323785282274 5.20346112206938 4.83551694937369 5.97158999824983 3.77000473532773 5.6154465826186 7.06586681357023 4.6784497866929 4.63660660576892 4.15074057416713 5.84185224439393 7.06800518195358 4.89074277168481 4.28086267590759 3.14332354224269 5.45295053203252 6.77708925018124 5.46670144013448 6.00051327623315 3.48916035503885 6.16249637701459 5.02654692680645 5.47991677272399 5.5012652829724 3.66375643784274 6.78823103163483 5.21631662540804 5.37133153924471 5.49316516071312 4.98574003949392 5.68648396343942 6.31720095728178 5.47692326064789 6.11657192275751 3.77435011010907 2.59979625578436 5.79865366993574 5.77481682090605 5.75212299175058 4.45860712069656 5.09511601914233 6.41651193958701 4.68086721264737 6.29555018282123 2.59979625578436 5.18483120213463 5.85959386690894 5.33473177747722 4.93775403235419 5.36642556457995 6.10379924792439 5.74497320038162 4.76492591503276 5.44878232643981 4.24434165029672 5.46760482016238 6.50185653103526 5.81819703819617 4.17769081426287 4.4810821940496 8.27331788973077 5.62508860606974 5.71750157884827 4.69791325288121 6.06379488765538 3.44901952329009 5.56097210764361 9.47025652001263 4.66224595231847 5.70420880236541 2.59979625578436 5.64873080641169 5.42567420794489 4.45145019211425 4.73873211184357 2.59979625578436 4.63914738998385 4.80446250877255 4.52507957056733 6.24921607500388 3.88401638270689 4.95226066461257 6.58142130860865 4.06633477253426 4.8646801284605 2.59979625578436 5.90125389701122 5.43284111539091 4.83563654625684 6.5943767719079 6.38854593287683 5.71029869941802 8.23848071708792 4.23828724517882 5.17911667561826 4.05577999395678 5.42666366575184 5.23665576142737 6.23161622241392 6.14973915128988 6.90209754668556 5.5059756921154 5.3784587972061 4.66982478017176 5.25313575882273 6.20152062172708 5.08061408021674 7.45644364667938 3.79239235682791 5.84230997875298 4.84611828776606 4.74666466109088 7.41544467291426 4.8501583977864 3.62398612600803 4.95061304723062 4.64050583400074 5.46852620719881 5.13272147142941 4.56658392026922 3.26704859034321 6.01027379000238 6.58662678146169 4.75428903529865 6.60025476417906 6.74441799432493 5.22940565562176 4.84425912750676 5.7213121247896 6.74636474385829 4.46830221173706 5.04559342397049 6.46424045165533 2.59979625578436 7.70353997731685 4.84110733217122 3.94602480720895 6.67842166854777 4.37530630418476 5.53101214648165 3.45824826314557 4.83607417093965 6.28358864730396 4.92951629868146 5.68094340470233 2.59979625578436 5.34108173130781 7.25482296609662 5.66949477383378 7.29831992183575 3.48597486151391 5.27585583164345 7.38823642742341 3.86455948495139 6.64626260099519 4.0599222907504 5.32026571321528
Manes.10G134700.v6.1 3.14683983215409 2.59979625578436 2.59979625578436 2.59979625578436 2.59979625578436 2.59979625578436 2.59979625578436 2.59979625578436 2.59979625578436 2.59979625578436 2.59979625578436 2.59979625578436 2.59979625578436 2.59979625578436 2.59979625578436 3.6969227908129 3.35405828690082 2.59979625578436 2.59979625578436 2.59979625578436 3.2129912889402 3.88105613127894 2.59979625578436 2.59979625578436 2.59979625578436 3.29982034827609 2.59979625578436 2.59979625578436 2.59979625578436 2.59979625578436 2.59979625578436 2.59979625578436 2.59979625578436 2.59979625578436 2.59979625578436 2.59979625578436 2.59979625578436 2.59979625578436 2.59979625578436 2.59979625578436 2.59979625578436 2.59979625578436 2.59979625578436 2.59979625578436 2.59979625578436 2.59979625578436 2.59979625578436 2.59979625578436 2.59979625578436 2.59979625578436 3.11136424535262 3.88459432025187 2.59979625578436 2.59979625578436 2.59979625578436 2.59979625578436 2.59979625578436 2.59979625578436 3.24813913044745 2.59979625578436 2.59979625578436 2.59979625578436 2.59979625578436 2.59979625578436 2.59979625578436 2.59979625578436 2.59979625578436 2.59979625578436 2.59979625578436 2.59979625578436 3.20611898545288 3.45913295495671 2.59979625578436 4.68113159220027 2.59979625578436 2.59979625578436 2.59979625578436 2.59979625578436 2.59979625578436 2.59979625578436 3.44184362766157 2.59979625578436 2.59979625578436 2.59979625578436 2.59979625578436 2.59979625578436 3.05429937403947 2.59979625578436 2.59979625578436 3.21031646516765 2.59979625578436 2.59979625578436 2.59979625578436 2.59979625578436 2.59979625578436 2.59979625578436 3.00717831127145 2.59979625578436 2.59979625578436 2.59979625578436 2.59979625578436 2.59979625578436 3.31634635312898 2.59979625578436 2.59979625578436 2.59979625578436 2.59979625578436 3.00944776328652 2.59979625578436 2.59979625578436 3.30153397352435 2.59979625578436 3.23406369003861 2.59979625578436 2.59979625578436 2.59979625578436 3.13082777262013 2.59979625578436 2.59979625578436 2.59979625578436 2.59979625578436 2.59979625578436 2.59979625578436 2.59979625578436 2.59979625578436 2.59979625578436 2.59979625578436 3.46370293381128 2.59979625578436 2.59979625578436 2.59979625578436 3.74662764509982 2.59979625578436 2.59979625578436 2.59979625578436 2.59979625578436 2.59979625578436 3.08196755351891 2.59979625578436 2.59979625578436 2.59979625578436 3.50513210186605 3.06178703260991 2.59979625578436 2.59979625578436 2.59979625578436 3.39788747209717 3.24166522631322 2.59979625578436 2.59979625578436 2.59979625578436 2.59979625578436 3.29913367952584 2.59979625578436 2.59979625578436 2.59979625578436 2.59979625578436 2.59979625578436 2.59979625578436 2.59979625578436 2.59979625578436 3.65998495327592 3.77101798222552 2.59979625578436 3.16701331005524 2.59979625578436 2.59979625578436 3.07465554562221 2.59979625578436 2.59979625578436 2.59979625578436 3.13618426178944 3.12628544447371 2.59979625578436 2.59979625578436 2.59979625578436 2.59979625578436 2.59979625578436 2.59979625578436 2.59979625578436 2.59979625578436 3.36064708397914 3.33758649024277 2.59979625578436 2.59979625578436 2.59979625578436 2.59979625578436 3.04936763595227 2.59979625578436 2.59979625578436 2.59979625578436 2.59979625578436 2.59979625578436 2.59979625578436 3.31409563067317 2.59979625578436 2.59979625578436 2.59979625578436 2.59979625578436 2.59979625578436 3.0979139950087 2.59979625578436 4.13995550782958 3.75829240215316 2.59979625578436 2.59979625578436 2.59979625578436 4.46943030308665 3.53544658893668 2.59979625578436 3.19875009976656 2.59979625578436 3.97514622575755 3.27611731718091 3.04879652493302 2.59979625578436 2.59979625578436 3.65561143551051 2.59979625578436 2.59979625578436 2.59979625578436 2.59979625578436 2.59979625578436 2.59979625578436 2.59979625578436 2.59979625578436 2.59979625578436 2.59979625578436 2.59979625578436 2.59979625578436 2.59979625578436 2.59979625578436 4.10877429446329 4.2156737729944 3.13920880252861 2.59979625578436 2.59979625578436 3.19677433375722 2.59979625578436 2.59979625578436 3.24358690281098 2.59979625578436 2.59979625578436 3.07492497937578 2.59979625578436 2.59979625578436 2.59979625578436 3.45753213759342 3.33193592708876 2.59979625578436 2.59979625578436 2.59979625578436 3.17623298287933 3.27713638788058 2.59979625578436 2.59979625578436 2.59979625578436 3.60454462823474 2.59979625578436 2.59979625578436 2.59979625578436 2.59979625578436 2.59979625578436 2.59979625578436 2.59979625578436 2.59979625578436 2.59979625578436 2.59979625578436 2.59979625578436 2.59979625578436 2.59979625578436 2.59979625578436 2.59979625578436 3.33483351561316 2.59979625578436 2.59979625578436 2.59979625578436 2.59979625578436 4.57681878214073 3.05198833785288 2.59979625578436 2.59979625578436 2.59979625578436 3.09839870207427 3.96972477823591 2.59979625578436 2.59979625578436 2.59979625578436 3.70057965757866 3.26645129656096 2.59979625578436 2.59979625578436 2.59979625578436 4.21146046157104 2.59979625578436 2.59979625578436 2.59979625578436 2.59979625578436 3.42317760654825 2.59979625578436 2.59979625578436 2.59979625578436 2.59979625578436 3.64275896432737 2.59979625578436 2.59979625578436 2.59979625578436 2.59979625578436 2.59979625578436 3.53442076232412 2.59979625578436 3.1486359026078 3.02411260142883 3.43497551468937 2.59979625578436 2.59979625578436 2.59979625578436 2.59979625578436 3.51092040624305 2.59979625578436 2.59979625578436 2.59979625578436 2.59979625578436 4.413775213141 3.08982373625139 2.59979625578436 2.59979625578436 2.59979625578436 2.59979625578436 2.59979625578436 2.59979625578436 2.59979625578436 2.59979625578436 3.25434752792638 3.62556512346228 2.59979625578436 2.59979625578436 2.59979625578436 2.59979625578436 3.09304328024829 2.59979625578436 2.59979625578436 3.13261469345293 4.02754722630839 4.06243930981971 2.59979625578436 2.59979625578436 2.59979625578436 3.1933542419055 3.06601140229909 2.59979625578436 2.59979625578436 2.59979625578436 3.20704156102309 3.17763575246582 2.59979625578436 2.59979625578436 2.59979625578436 2.59979625578436 4.11209091169056 2.59979625578436 2.59979625578436 2.59979625578436 3.19836810956745 3.20913638165412 2.59979625578436 3.11937986360436 2.59979625578436 3.81873675862864 3.55926868756829 2.59979625578436 2.59979625578436 2.59979625578436 2.59979625578436 3.35883779744775 3.33727037408052 2.59979625578436 2.59979625578436 2.59979625578436 3.87509087820222 2.59979625578436 2.59979625578436 3.00763695540965 2.59979625578436 3.57160092862148 2.9813665940389 2.59979625578436 2.59979625578436 2.59979625578436 2.59979625578436 2.59979625578436 2.59979625578436 2.59979625578436 2.59979625578436 3.54359859920675 4.4569336025263 2.59979625578436 2.59979625578436 2.59979625578436 3.52286694781948 3.08059389465736 2.59979625578436 2.59979625578436 2.59979625578436 3.83889866013239 3.52542129662251 2.59979625578436 2.59979625578436 3.11933717459368 3.78969911539177 2.59979625578436 2.59979625578436 2.59979625578436 2.59979625578436 3.25899884065111 3.09756767139413 2.59979625578436 2.59979625578436 2.59979625578436 3.88651700217446 3.48895088648259 2.98080741821271 2.59979625578436 2.59979625578436 3.48869614937631 3.63623434719452 2.59979625578436 2.59979625578436 2.59979625578436 5.09963763720545 3.11298070489525 2.59979625578436 3.07202167120568 2.59979625578436 3.30108436898664 2.59979625578436 2.59979625578436 2.59979625578436 2.59979625578436 3.26472095490408 2.59979625578436 2.59979625578436 2.59979625578436 2.59979625578436 2.59979625578436 2.59979625578436 2.59979625578436 2.59979625578436 2.59979625578436 3.26967113465158 2.59979625578436 2.59979625578436 2.59979625578436 2.59979625578436 2.59979625578436 2.59979625578436 3.12551148095829 2.59979625578436 2.59979625578436 3.7714153316878 3.52125331557304 3.23993430627071 2.59979625578436 2.59979625578436 4.15278696996261 3.61785560135177 2.59979625578436 2.59979625578436 2.59979625578436 2.59979625578436 2.59979625578436 2.59979625578436 2.59979625578436 2.59979625578436 2.59979625578436 3.56963630029071 3.04596543434785 2.59979625578436 2.59979625578436 2.59979625578436 3.1782393393218 2.59979625578436 2.59979625578436 2.59979625578436 2.59979625578436 2.59979625578436 2.59979625578436 2.59979625578436 2.59979625578436 2.59979625578436 3.1553627006671 3.30170228463906 2.59979625578436 2.59979625578436 2.59979625578436 2.59979625578436 3.08735284545691 2.59979625578436 2.59979625578436 2.59979625578436 2.59979625578436 2.59979625578436 2.59979625578436 2.59979625578436 2.59979625578436 3.54267748060448 2.59979625578436 2.59979625578436 2.59979625578436 2.59979625578436 2.59979625578436 2.59979625578436 2.59979625578436 2.59979625578436 2.59979625578436 4.35700291707143 3.36898212416835 2.59979625578436 2.59979625578436 2.59979625578436 3.29056662479942 3.3533297151516 2.59979625578436 2.59979625578436 2.59979625578436 3.38765383122753 2.59979625578436 2.59979625578436 2.59979625578436 2.59979625578436 3.56316175631973 3.82951374308233 2.59979625578436 2.59979625578436 2.59979625578436 2.59979625578436 3.33689537073237 2.59979625578436 2.59979625578436 2.59979625578436 3.48037588270895 3.98318642243038 2.59979625578436 2.59979625578436 2.59979625578436 2.59979625578436 3.62020516977015 2.59979625578436 2.59979625578436 2.59979625578436 2.59979625578436 3.11530692652306 2.59979625578436 2.59979625578436 2.59979625578436 3.11591032459858 3.13157995423547 2.59979625578436 2.59979625578436 2.59979625578436 3.21960951687133 2.59979625578436 2.59979625578436 2.59979625578436 2.59979625578436 2.59979625578436 3.7769285957467 2.59979625578436 2.59979625578436 2.59979625578436 3.13901363613911 2.59979625578436 2.59979625578436 2.59979625578436 2.59979625578436 2.59979625578436 2.59979625578436 2.59979625578436 2.59979625578436 2.59979625578436 2.59979625578436 2.59979625578436 2.59979625578436 2.59979625578436 2.59979625578436 2.59979625578436 4.07222534843677 2.59979625578436 2.59979625578436 2.59979625578436 2.59979625578436 2.59979625578436 3.64747897367087 2.59979625578436 2.59979625578436 2.59979625578436 2.59979625578436 2.59979625578436 2.59979625578436 3.3217847703779 3.15066378465705 2.59979625578436 2.59979625578436 2.59979625578436 2.59979625578436 2.59979625578436 3.23035530106182 3.37017545708318 2.59979625578436 2.59979625578436 2.59979625578436 3.23836589690278 3.14237529736743 2.59979625578436 2.59979625578436 2.59979625578436 3.21559004798566 2.59979625578436 2.59979625578436 2.59979625578436 2.59979625578436 2.59979625578436 3.0945433916009 2.59979625578436 2.59979625578436 2.59979625578436 2.59979625578436 2.59979625578436 2.59979625578436 2.59979625578436 2.59979625578436 2.59979625578436 3.25815219576688 2.59979625578436 2.59979625578436 2.59979625578436 5.28639394104564 3.9701672858013 2.59979625578436 2.59979625578436 2.59979625578436 2.59979625578436 2.59979625578436 2.59979625578436 2.59979625578436 2.59979625578436 3.31738323501506 2.59979625578436 2.59979625578436 2.59979625578436 2.59979625578436 3.24766064870577 2.59979625578436 2.59979625578436 3.09452231295659 2.59979625578436 3.59423054881486 2.59979625578436 2.59979625578436 2.59979625578436 2.59979625578436 3.15183655154252 2.59979625578436 3.34368402516979 2.59979625578436 2.59979625578436 2.59979625578436 3.31627055002502 2.59979625578436 2.59979625578436 2.59979625578436 2.59979625578436 2.59979625578436 2.59979625578436 2.59979625578436 2.59979625578436 2.59979625578436 2.59979625578436 3.92758475912141 2.59979625578436 2.59979625578436 2.59979625578436 3.27070239318665 3.08778501908917 2.59979625578436 2.59979625578436 2.59979625578436 2.59979625578436 2.59979625578436 2.59979625578436 2.59979625578436 2.59979625578436 2.59979625578436 2.59979625578436 3.14301693326046 3.73144554285709 2.59979625578436 2.59979625578436 2.59979625578436 2.59979625578436 2.59979625578436 2.59979625578436 2.59979625578436 2.59979625578436 2.59979625578436 2.59979625578436 2.59979625578436 4.51025954635073 3.3044068221996 2.59979625578436 2.59979625578436 2.59979625578436 2.59979625578436 3.2235071789958 2.59979625578436 2.59979625578436 2.59979625578436 2.59979625578436 2.59979625578436 2.59979625578436 2.59979625578436 2.59979625578436 3.30313529149927 3.44930817813875 2.59979625578436 3.15448378042256 2.59979625578436 3.3939317028683 3.43782853744042 2.59979625578436 2.59979625578436 3.15164342911053 3.1359058019152 2.59979625578436 2.59979625578436 3.19153549401571 2.59979625578436 2.59979625578436 2.59979625578436 2.59979625578436 2.59979625578436 2.59979625578436 2.59979625578436 3.14365100473681 2.59979625578436 2.59979625578436 2.59979625578436 3.57226173833166 3.21951123834957 2.59979625578436 2.59979625578436 2.59979625578436 3.34875050887515 3.08270106822196 2.59979625578436 2.59979625578436 2.59979625578436 3.12790887429037
Manes.10G134800.v6.1 2.59979625578436 2.59979625578436 3.20665085371097 2.59979625578436 2.59979625578436 3.55072321097309 2.59979625578436 2.59979625578436 2.59979625578436 2.59979625578436 3.91704324311539 3.36600946521298 3.11804907243019 2.59979625578436 3.01339967241467 2.59979625578436 2.59979625578436 2.59979625578436 2.59979625578436 2.59979625578436 2.59979625578436 2.59979625578436 2.59979625578436 2.59979625578436 2.59979625578436 2.59979625578436 2.59979625578436 2.59979625578436 2.59979625578436 2.59979625578436 2.59979625578436 2.59979625578436 2.59979625578436 2.59979625578436 2.59979625578436 2.59979625578436 2.59979625578436 2.59979625578436 2.59979625578436 2.59979625578436 2.59979625578436 2.59979625578436 3.18911703177846 2.59979625578436 2.59979625578436 2.59979625578436 2.59979625578436 2.59979625578436 2.59979625578436 2.59979625578436 2.59979625578436 2.59979625578436 3.34120921178698 2.59979625578436 2.59979625578436 2.59979625578436 2.59979625578436 2.59979625578436 2.59979625578436 2.59979625578436 2.59979625578436 3.35463609942184 2.59979625578436 2.59979625578436 3.15500955286225 2.59979625578436 2.59979625578436 2.59979625578436 2.59979625578436 2.59979625578436 2.59979625578436 3.03420175286161 3.13708551334606 2.59979625578436 2.59979625578436 2.59979625578436 3.63077662772523 3.06039705082243 2.59979625578436 2.59979625578436 2.59979625578436 2.59979625578436 2.59979625578436 2.59979625578436 2.59979625578436 2.59979625578436 2.59979625578436 2.59979625578436 2.59979625578436 2.59979625578436 2.59979625578436 3.14815201337652 2.59979625578436 3.10301656909335 2.59979625578436 2.59979625578436 2.59979625578436 2.59979625578436 2.59979625578436 2.59979625578436 2.59979625578436 2.59979625578436 2.59979625578436 2.59979625578436 2.59979625578436 2.59979625578436 2.59979625578436 2.59979625578436 2.59979625578436 2.59979625578436 2.59979625578436 2.59979625578436 2.59979625578436 2.59979625578436 2.59979625578436 2.59979625578436 2.59979625578436 2.59979625578436 2.59979625578436 2.59979625578436 2.59979625578436 2.59979625578436 2.59979625578436 2.59979625578436 2.59979625578436 2.59979625578436 2.59979625578436 2.59979625578436 2.59979625578436 2.59979625578436 2.59979625578436 2.59979625578436 2.59979625578436 2.59979625578436 2.59979625578436 2.59979625578436 2.59979625578436 2.59979625578436 2.59979625578436 2.59979625578436 2.59979625578436 2.59979625578436 2.59979625578436 2.59979625578436 2.59979625578436 2.59979625578436 2.59979625578436 2.59979625578436 2.59979625578436 2.59979625578436 2.59979625578436 2.59979625578436 2.59979625578436 2.59979625578436 2.59979625578436 2.59979625578436 2.59979625578436 2.59979625578436 2.59979625578436 2.59979625578436 2.59979625578436 2.59979625578436 2.59979625578436 2.59979625578436 2.59979625578436 2.59979625578436 2.59979625578436 2.59979625578436 2.59979625578436 2.59979625578436 2.59979625578436 2.59979625578436 2.59979625578436 2.59979625578436 2.59979625578436 2.59979625578436 2.59979625578436 2.59979625578436 2.59979625578436 2.59979625578436 2.59979625578436 3.04244381450743 2.59979625578436 2.59979625578436 2.59979625578436 2.59979625578436 2.59979625578436 2.59979625578436 2.59979625578436 2.59979625578436 2.59979625578436 2.59979625578436 2.59979625578436 2.59979625578436 2.59979625578436 2.59979625578436 2.59979625578436 2.59979625578436 2.59979625578436 2.59979625578436 2.59979625578436 2.59979625578436 2.59979625578436 2.59979625578436 2.59979625578436 2.59979625578436 2.59979625578436 2.59979625578436 2.59979625578436 2.59979625578436 2.59979625578436 2.59979625578436 2.59979625578436 2.59979625578436 2.59979625578436 2.59979625578436 3.10108304697002 2.59979625578436 2.59979625578436 2.59979625578436 2.59979625578436 2.59979625578436 2.59979625578436 2.59979625578436 2.59979625578436 2.59979625578436 2.59979625578436 2.59979625578436 2.59979625578436 2.59979625578436 2.59979625578436 2.59979625578436 2.59979625578436 2.59979625578436 2.59979625578436 2.59979625578436 2.59979625578436 2.59979625578436 2.59979625578436 2.59979625578436 3.5030039551816 2.59979625578436 2.59979625578436 2.59979625578436 2.59979625578436 2.59979625578436 2.59979625578436 3.21070493893527 2.59979625578436 3.06159220116022 2.59979625578436 2.59979625578436 2.59979625578436 2.59979625578436 2.59979625578436 2.59979625578436 2.59979625578436 2.59979625578436 2.59979625578436 2.59979625578436 2.59979625578436 2.59979625578436 2.59979625578436 3.04994649852283 2.59979625578436 3.11512830171232 3.4011667831687 2.59979625578436 2.59979625578436 2.59979625578436 2.59979625578436 2.59979625578436 2.59979625578436 2.59979625578436 2.59979625578436 2.59979625578436 2.59979625578436 2.59979625578436 4.25161846552987 3.23672803855937 2.59979625578436 2.59979625578436 2.59979625578436 3.09839870207427 2.59979625578436 2.59979625578436 2.59979625578436 2.59979625578436 2.59979625578436 2.59979625578436 2.59979625578436 2.59979625578436 2.59979625578436 2.59979625578436 2.59979625578436 2.59979625578436 2.59979625578436 2.59979625578436 2.59979625578436 2.59979625578436 2.59979625578436 2.59979625578436 2.59979625578436 2.59979625578436 2.59979625578436 2.59979625578436 2.59979625578436 2.59979625578436 2.59979625578436 3.14562636105081 2.59979625578436 3.67878321099794 2.59979625578436 2.59979625578436 2.59979625578436 2.59979625578436 2.59979625578436 2.59979625578436 2.59979625578436 2.59979625578436 2.59979625578436 2.59979625578436 2.59979625578436 2.59979625578436 2.59979625578436 2.59979625578436 2.59979625578436 2.59979625578436 2.59979625578436 2.59979625578436 2.59979625578436 2.59979625578436 2.59979625578436 2.59979625578436 2.59979625578436 2.59979625578436 2.59979625578436 2.59979625578436 2.59979625578436 3.09304328024829 2.59979625578436 2.59979625578436 2.59979625578436 2.59979625578436 2.59979625578436 2.59979625578436 2.59979625578436 2.59979625578436 2.59979625578436 2.59979625578436 2.59979625578436 2.59979625578436 2.59979625578436 2.59979625578436 2.59979625578436 2.59979625578436 2.59979625578436 2.59979625578436 2.59979625578436 2.59979625578436 2.59979625578436 2.59979625578436 2.59979625578436 2.59979625578436 2.59979625578436 2.59979625578436 2.59979625578436 2.59979625578436 2.59979625578436 2.59979625578436 2.59979625578436 2.59979625578436 2.59979625578436 2.59979625578436 2.59979625578436 2.59979625578436 3.17264699689973 2.59979625578436 2.59979625578436 2.59979625578436 2.59979625578436 2.59979625578436 2.59979625578436 2.59979625578436 2.59979625578436 2.59979625578436 2.59979625578436 2.59979625578436 2.59979625578436 2.59979625578436 2.59979625578436 2.59979625578436 2.59979625578436 2.59979625578436 2.59979625578436 2.59979625578436 2.59979625578436 2.59979625578436 2.59979625578436 2.59979625578436 2.59979625578436 2.59979625578436 2.59979625578436 2.59979625578436 2.59979625578436 2.59979625578436 2.59979625578436 2.59979625578436 2.59979625578436 2.59979625578436 2.59979625578436 2.59979625578436 2.59979625578436 2.59979625578436 2.59979625578436 2.59979625578436 2.59979625578436 2.59979625578436 2.59979625578436 2.59979625578436 2.59979625578436 2.59979625578436 2.59979625578436 2.59979625578436 2.59979625578436 2.59979625578436 2.59979625578436 2.59979625578436 2.59979625578436 2.59979625578436 2.59979625578436 2.59979625578436 3.07202167120568 2.59979625578436 2.59979625578436 2.59979625578436 2.59979625578436 2.59979625578436 2.59979625578436 2.59979625578436 2.59979625578436 2.59979625578436 2.59979625578436 2.59979625578436 2.59979625578436 2.59979625578436 2.59979625578436 2.59979625578436 2.59979625578436 2.59979625578436 2.59979625578436 2.59979625578436 2.59979625578436 2.59979625578436 2.59979625578436 2.59979625578436 2.59979625578436 2.59979625578436 2.59979625578436 2.59979625578436 2.59979625578436 2.59979625578436 2.59979625578436 2.59979625578436 2.59979625578436 3.19560163765469 2.59979625578436 2.59979625578436 3.07210468251341 2.59979625578436 2.59979625578436 2.59979625578436 2.59979625578436 2.59979625578436 2.59979625578436 2.59979625578436 2.59979625578436 2.59979625578436 2.59979625578436 2.59979625578436 2.59979625578436 2.59979625578436 2.59979625578436 2.59979625578436 2.59979625578436 2.59979625578436 2.59979625578436 2.59979625578436 2.59979625578436 2.59979625578436 2.59979625578436 2.59979625578436 2.59979625578436 2.59979625578436 2.59979625578436 3.2027230823485 2.59979625578436 2.59979625578436 2.59979625578436 2.59979625578436 2.59979625578436 2.59979625578436 2.59979625578436 2.59979625578436 2.59979625578436 2.59979625578436 2.59979625578436 2.59979625578436 3.0992041201342 2.59979625578436 2.59979625578436 2.59979625578436 2.59979625578436 2.59979625578436 2.59979625578436 2.59979625578436 2.59979625578436 2.59979625578436 2.59979625578436 2.59979625578436 2.59979625578436 2.59979625578436 2.59979625578436 2.59979625578436 2.59979625578436 2.59979625578436 2.59979625578436 2.59979625578436 2.59979625578436 2.59979625578436 2.59979625578436 3.16296043660998 2.59979625578436 2.59979625578436 2.59979625578436 2.59979625578436 2.59979625578436 2.59979625578436 2.59979625578436 2.59979625578436 2.59979625578436 3.10526400266323 2.59979625578436 2.59979625578436 2.59979625578436 2.59979625578436 2.59979625578436 2.59979625578436 2.59979625578436 2.59979625578436 2.59979625578436 2.59979625578436 2.59979625578436 2.59979625578436 2.59979625578436 2.59979625578436 2.59979625578436 3.00173983477685 2.59979625578436 2.59979625578436 3.4698560644291 2.59979625578436 2.96285904255512 2.59979625578436 2.59979625578436 2.59979625578436 2.59979625578436 2.59979625578436 2.59979625578436 2.59979625578436 2.59979625578436 2.59979625578436 2.59979625578436 2.59979625578436 2.59979625578436 2.59979625578436 2.59979625578436 2.59979625578436 2.59979625578436 2.59979625578436 2.59979625578436 2.59979625578436 2.59979625578436 2.59979625578436 2.59979625578436 2.59979625578436 3.92734925312887 2.59979625578436 2.59979625578436 2.59979625578436 2.59979625578436 2.59979625578436 2.59979625578436 2.59979625578436 2.59979625578436 2.59979625578436 2.59979625578436 2.59979625578436 2.59979625578436 3.3217847703779 2.59979625578436 2.59979625578436 2.59979625578436 2.59979625578436 2.59979625578436 2.59979625578436 2.59979625578436 3.37017545708318 3.11624245650931 2.59979625578436 2.59979625578436 2.59979625578436 2.59979625578436 2.59979625578436 2.59979625578436 2.59979625578436 3.21559004798566 2.59979625578436 2.59979625578436 2.59979625578436 2.59979625578436 3.17254904508025 3.448631920834 2.59979625578436 2.59979625578436 2.59979625578436 2.59979625578436 2.59979625578436 2.59979625578436 2.59979625578436 2.59979625578436 2.59979625578436 2.59979625578436 2.59979625578436 2.59979625578436 2.59979625578436 2.59979625578436 2.59979625578436 2.59979625578436 2.59979625578436 2.59979625578436 2.59979625578436 2.59979625578436 2.59979625578436 2.59979625578436 2.59979625578436 2.59979625578436 2.59979625578436 2.59979625578436 2.59979625578436 3.95102993896212 2.59979625578436 2.59979625578436 2.59979625578436 2.59979625578436 2.59979625578436 2.59979625578436 2.59979625578436 3.14662082988331 2.59979625578436 2.59979625578436 2.59979625578436 2.59979625578436 2.59979625578436 2.59979625578436 2.59979625578436 2.59979625578436 2.59979625578436 2.59979625578436 2.59979625578436 2.59979625578436 3.06332944846279 2.59979625578436 2.59979625578436 2.59979625578436 2.59979625578436 2.59979625578436 2.59979625578436 2.59979625578436 2.59979625578436 2.59979625578436 2.59979625578436 2.59979625578436 2.59979625578436 2.59979625578436 2.59979625578436 2.59979625578436 2.59979625578436 2.59979625578436 2.59979625578436 2.59979625578436 2.59979625578436 2.59979625578436 2.59979625578436 2.59979625578436 2.59979625578436 2.59979625578436 2.59979625578436 2.59979625578436 3.23023422384682 2.59979625578436 2.59979625578436 2.59979625578436 2.59979625578436 2.59979625578436 2.59979625578436 2.59979625578436 2.59979625578436 2.59979625578436 2.59979625578436 2.59979625578436 2.59979625578436 3.13594984025197 3.47524811535511 2.59979625578436 2.59979625578436 2.59979625578436 2.59979625578436 2.59979625578436 2.59979625578436 2.59979625578436 2.59979625578436 2.59979625578436 2.59979625578436 2.59979625578436 2.59979625578436 2.59979625578436 2.59979625578436 2.59979625578436 2.59979625578436 2.59979625578436 2.59979625578436 2.59979625578436 2.59979625578436 2.59979625578436 2.59979625578436 2.59979625578436 2.59979625578436 2.59979625578436 2.59979625578436 2.59979625578436 2.59979625578436 2.59979625578436 2.59979625578436 2.59979625578436 2.59979625578436 2.59979625578436 2.59979625578436 2.59979625578436 2.59979625578436 2.59979625578436 2.59979625578436 2.59979625578436 2.59979625578436 2.59979625578436 2.59979625578436 2.59979625578436 2.59979625578436
Manes.10G134900.v6.1 3.14683983215409 2.59979625578436 3.03047684732533 2.59979625578436 2.59979625578436 3.15536754223307 2.59979625578436 2.59979625578436 2.59979625578436 2.59979625578436 2.59979625578436 2.59979625578436 2.59979625578436 2.59979625578436 2.59979625578436 2.59979625578436 3.51852869536645 2.59979625578436 2.59979625578436 2.59979625578436 2.59979625578436 3.25601641733816 2.59979625578436 2.59979625578436 2.59979625578436 2.59979625578436 3.16295777007222 2.59979625578436 2.59979625578436 2.59979625578436 2.59979625578436 2.59979625578436 2.59979625578436 2.59979625578436 2.59979625578436 2.59979625578436 3.16493055238067 2.59979625578436 2.59979625578436 2.59979625578436 2.59979625578436 3.48818612228433 2.59979625578436 2.59979625578436 2.59979625578436 2.59979625578436 2.59979625578436 2.59979625578436 2.59979625578436 2.59979625578436 2.59979625578436 2.59979625578436 2.59979625578436 2.59979625578436 2.59979625578436 2.59979625578436 2.59979625578436 2.59979625578436 2.59979625578436 2.59979625578436 2.59979625578436 2.59979625578436 2.59979625578436 2.59979625578436 2.59979625578436 2.59979625578436 3.16805095130771 2.59979625578436 2.59979625578436 2.59979625578436 2.59979625578436 3.03420175286161 2.59979625578436 2.59979625578436 2.59979625578436 2.59979625578436 3.33639421091845 2.59979625578436 2.59979625578436 2.59979625578436 2.59979625578436 2.59979625578436 2.59979625578436 2.59979625578436 2.59979625578436 2.59979625578436 2.59979625578436 2.59979625578436 2.59979625578436 2.59979625578436 2.59979625578436 2.59979625578436 2.59979625578436 2.59979625578436 2.59979625578436 2.59979625578436 2.59979625578436 3.02061995747434 2.59979625578436 2.59979625578436 2.59979625578436 2.59979625578436 3.31634635312898 2.59979625578436 2.59979625578436 2.59979625578436 2.59979625578436 2.59979625578436 2.59979625578436 2.59979625578436 2.59979625578436 2.59979625578436 2.59979625578436 2.59979625578436 2.59979625578436 2.59979625578436 2.59979625578436 3.097772256188 2.59979625578436 2.59979625578436 2.59979625578436 2.59979625578436 2.59979625578436 2.59979625578436 2.59979625578436 2.59979625578436 2.59979625578436 2.59979625578436 2.59979625578436 2.59979625578436 2.59979625578436 2.59979625578436 2.59979625578436 2.59979625578436 2.59979625578436 2.59979625578436 2.59979625578436 2.59979625578436 2.59979625578436 2.59979625578436 2.59979625578436 2.59979625578436 2.59979625578436 2.59979625578436 2.59979625578436 2.59979625578436 2.59979625578436 2.59979625578436 2.59979625578436 2.59979625578436 2.59979625578436 2.59979625578436 2.59979625578436 2.59979625578436 2.59979625578436 2.59979625578436 2.59979625578436 2.59979625578436 2.59979625578436 2.59979625578436 2.59979625578436 2.59979625578436 2.59979625578436 2.59979625578436 2.59979625578436 2.59979625578436 2.59979625578436 2.59979625578436 2.59979625578436 2.59979625578436 2.59979625578436 2.59979625578436 3.12628544447371 2.59979625578436 2.59979625578436 2.59979625578436 2.59979625578436 3.32270141304433 2.59979625578436 2.59979625578436 2.59979625578436 2.59979625578436 2.59979625578436 2.59979625578436 2.59979625578436 2.59979625578436 2.59979625578436 3.04936763595227 2.59979625578436 2.59979625578436 2.59979625578436 2.59979625578436 2.59979625578436 2.59979625578436 2.59979625578436 2.59979625578436 2.59979625578436 2.59979625578436 2.59979625578436 2.59979625578436 2.59979625578436 2.59979625578436 2.59979625578436 3.04772504160026 2.59979625578436 2.59979625578436 2.59979625578436 2.59979625578436 2.59979625578436 2.59979625578436 2.59979625578436 2.59979625578436 2.59979625578436 2.59979625578436 2.59979625578436 2.59979625578436 2.59979625578436 2.59979625578436 2.59979625578436 2.59979625578436 2.59979625578436 2.59979625578436 2.59979625578436 2.59979625578436 2.59979625578436 2.59979625578436 2.59979625578436 2.59979625578436 2.59979625578436 2.59979625578436 2.59979625578436 2.59979625578436 2.59979625578436 2.59979625578436 2.59979625578436 2.59979625578436 2.59979625578436 2.59979625578436 2.59979625578436 2.59979625578436 2.59979625578436 2.59979625578436 2.59979625578436 2.59979625578436 2.59979625578436 2.59979625578436 2.59979625578436 2.59979625578436 2.59979625578436 2.59979625578436 2.59979625578436 2.59979625578436 2.59979625578436 2.59979625578436 2.59979625578436 2.59979625578436 2.59979625578436 2.59979625578436 2.59979625578436 2.59979625578436 2.59979625578436 2.59979625578436 2.59979625578436 2.59979625578436 2.59979625578436 2.59979625578436 3.25686325425202 2.59979625578436 2.59979625578436 2.59979625578436 2.59979625578436 2.59979625578436 2.59979625578436 2.59979625578436 2.59979625578436 2.59979625578436 2.59979625578436 2.59979625578436 2.59979625578436 3.05198833785288 2.59979625578436 2.59979625578436 2.59979625578436 2.59979625578436 2.59979625578436 2.59979625578436 2.59979625578436 2.59979625578436 3.10157727781174 2.59979625578436 2.59979625578436 2.59979625578436 2.59979625578436 2.59979625578436 3.64350806188927 2.59979625578436 2.59979625578436 2.59979625578436 2.59979625578436 2.59979625578436 2.59979625578436 2.59979625578436 2.59979625578436 2.59979625578436 2.59979625578436 2.59979625578436 2.59979625578436 2.59979625578436 2.59979625578436 3.14562636105081 2.59979625578436 2.59979625578436 2.59979625578436 3.19442034293909 3.50591962117144 2.59979625578436 2.59979625578436 2.59979625578436 3.24931906988771 2.59979625578436 2.59979625578436 2.59979625578436 2.59979625578436 2.59979625578436 2.59979625578436 2.59979625578436 2.59979625578436 2.59979625578436 2.59979625578436 3.16658773388875 2.59979625578436 2.59979625578436 2.59979625578436 3.71526741289055 3.25661411864085 2.59979625578436 2.59979625578436 2.59979625578436 2.59979625578436 2.59979625578436 2.59979625578436 2.59979625578436 2.59979625578436 2.59979625578436 2.59979625578436 2.59979625578436 2.59979625578436 3.40627957054017 2.59979625578436 2.59979625578436 2.59979625578436 2.59979625578436 2.59979625578436 2.59979625578436 3.73379632513718 2.59979625578436 2.59979625578436 2.59979625578436 2.59979625578436 2.59979625578436 2.59979625578436 2.59979625578436 2.59979625578436 2.59979625578436 2.59979625578436 2.59979625578436 2.59979625578436 2.59979625578436 2.59979625578436 2.59979625578436 2.59979625578436 2.59979625578436 2.59979625578436 2.59979625578436 2.59979625578436 3.44837432885348 2.59979625578436 2.59979625578436 2.59979625578436 2.59979625578436 2.59979625578436 2.59979625578436 2.59979625578436 2.59979625578436 2.59979625578436 2.59979625578436 2.59979625578436 2.59979625578436 2.59979625578436 2.59979625578436 2.59979625578436 2.59979625578436 2.59979625578436 2.59979625578436 2.59979625578436 2.59979625578436 2.59979625578436 2.59979625578436 2.59979625578436 2.59979625578436 2.59979625578436 2.59979625578436 2.59979625578436 2.59979625578436 2.59979625578436 3.52542129662251 2.59979625578436 2.59979625578436 2.59979625578436 2.59979625578436 2.59979625578436 2.59979625578436 2.59979625578436 2.59979625578436 2.59979625578436 3.30034534379421 2.59979625578436 2.59979625578436 2.59979625578436 2.59979625578436 2.59979625578436 2.59979625578436 2.59979625578436 2.59979625578436 2.59979625578436 3.95065796328778 2.59979625578436 2.59979625578436 3.44261754966494 2.59979625578436 2.59979625578436 2.59979625578436 2.59979625578436 2.59979625578436 2.59979625578436 4.06252014287478 2.59979625578436 2.59979625578436 2.59979625578436 2.59979625578436 2.59979625578436 2.59979625578436 2.59979625578436 2.59979625578436 2.59979625578436 2.59979625578436 2.59979625578436 2.59979625578436 2.59979625578436 3.0755768791799 2.59979625578436 2.59979625578436 2.59979625578436 2.59979625578436 2.59979625578436 2.59979625578436 2.59979625578436 2.59979625578436 2.59979625578436 3.19755199553219 3.13776652946732 2.59979625578436 2.59979625578436 2.59979625578436 2.59979625578436 2.59979625578436 2.59979625578436 2.59979625578436 2.59979625578436 2.59979625578436 2.59979625578436 3.34678284603657 2.59979625578436 3.10712921319811 2.59979625578436 2.59979625578436 2.59979625578436 2.59979625578436 2.59979625578436 2.59979625578436 2.59979625578436 3.23299208811065 2.59979625578436 2.59979625578436 2.59979625578436 2.59979625578436 2.59979625578436 3.0490669307664 2.59979625578436 2.59979625578436 2.59979625578436 3.09854109867356 2.59979625578436 2.59979625578436 2.59979625578436 2.59979625578436 2.59979625578436 2.59979625578436 2.59979625578436 2.59979625578436 2.59979625578436 2.59979625578436 2.59979625578436 2.59979625578436 2.59979625578436 3.37410327500007 3.20229976147952 3.10694865309437 2.59979625578436 2.59979625578436 2.59979625578436 2.59979625578436 2.59979625578436 2.59979625578436 2.59979625578436 2.59979625578436 3.58533896811864 2.59979625578436 2.59979625578436 2.59979625578436 2.59979625578436 2.59979625578436 2.59979625578436 2.59979625578436 2.59979625578436 3.70096640207623 3.4521137753102 2.59979625578436 2.59979625578436 2.59979625578436 2.59979625578436 3.70599166775626 2.59979625578436 2.59979625578436 2.59979625578436 2.59979625578436 3.33689537073237 2.59979625578436 2.59979625578436 2.59979625578436 2.59979625578436 2.59979625578436 2.59979625578436 2.59979625578436 2.59979625578436 2.59979625578436 3.32869148150303 2.59979625578436 2.59979625578436 2.59979625578436 2.59979625578436 3.32506186180071 2.59979625578436 2.59979625578436 2.59979625578436 2.59979625578436 2.97688219355799 2.59979625578436 2.59979625578436 2.59979625578436 2.59979625578436 3.13403103541172 2.85685819631722 2.59979625578436 2.59979625578436 3.19473572649359 2.59979625578436 2.59979625578436 2.59979625578436 2.59979625578436 2.59979625578436 2.59979625578436 2.59979625578436 2.59979625578436 2.59979625578436 2.59979625578436 2.59979625578436 2.59979625578436 2.59979625578436 2.59979625578436 2.59979625578436 2.59979625578436 2.59979625578436 2.59979625578436 2.59979625578436 2.59979625578436 3.28089785406808 3.18542993688362 2.59979625578436 2.59979625578436 2.59979625578436 2.59979625578436 3.41825790528832 2.59979625578436 2.59979625578436 2.59979625578436 2.59979625578436 2.59979625578436 2.59979625578436 2.59979625578436 2.59979625578436 2.59979625578436 2.59979625578436 2.59979625578436 2.59979625578436 2.59979625578436 2.59979625578436 3.90506566321177 2.59979625578436 2.59979625578436 2.59979625578436 2.59979625578436 2.59979625578436 2.59979625578436 2.59979625578436 2.59979625578436 3.21559004798566 2.59979625578436 2.59979625578436 2.59979625578436 2.59979625578436 2.59979625578436 2.59979625578436 2.59979625578436 2.59979625578436 2.59979625578436 2.59979625578436 2.59979625578436 2.59979625578436 2.59979625578436 2.59979625578436 2.59979625578436 2.59979625578436 2.59979625578436 2.59979625578436 2.59979625578436 2.59979625578436 2.59979625578436 2.59979625578436 2.59979625578436 2.59979625578436 2.59979625578436 3.46270972026923 2.59979625578436 2.59979625578436 2.59979625578436 2.59979625578436 2.59979625578436 2.59979625578436 2.59979625578436 2.59979625578436 2.59979625578436 2.59979625578436 2.59979625578436 2.59979625578436 2.59979625578436 2.59979625578436 2.59979625578436 2.59979625578436 2.59979625578436 2.59979625578436 2.59979625578436 2.59979625578436 2.59979625578436 2.59979625578436 2.59979625578436 2.59979625578436 2.59979625578436 2.59979625578436 2.59979625578436 2.59979625578436 2.59979625578436 2.59979625578436 2.59979625578436 2.59979625578436 3.29856936453973 2.59979625578436 2.59979625578436 2.59979625578436 2.59979625578436 2.59979625578436 2.59979625578436 2.59979625578436 3.08778501908917 2.59979625578436 2.59979625578436 2.59979625578436 2.59979625578436 2.59979625578436 2.59979625578436 2.59979625578436 2.59979625578436 2.59979625578436 2.59979625578436 2.59979625578436 2.59979625578436 2.59979625578436 2.59979625578436 2.59979625578436 2.59979625578436 2.59979625578436 2.59979625578436 2.59979625578436 2.59979625578436 2.59979625578436 2.59979625578436 2.59979625578436 2.59979625578436 2.59979625578436 2.59979625578436 2.59979625578436 2.59979625578436 2.59979625578436 3.2235071789958 3.06746869606695 2.59979625578436 2.59979625578436 2.59979625578436 2.59979625578436 2.59979625578436 2.59979625578436 2.59979625578436 2.59979625578436 2.59979625578436 2.59979625578436 3.15448378042256 2.59979625578436 2.59979625578436 2.59979625578436 2.59979625578436 2.59979625578436 2.59979625578436 2.59979625578436 2.59979625578436 2.59979625578436 2.59979625578436 2.59979625578436 2.59979625578436 3.40738645349279 2.59979625578436 2.59979625578436 2.59979625578436 2.59979625578436 2.59979625578436 2.59979625578436 2.59979625578436 2.59979625578436 2.59979625578436 2.59979625578436 2.59979625578436 3.90291938238005 2.59979625578436 2.59979625578436 2.59979625578436 2.59979625578436 2.59979625578436 2.59979625578436 3.34260516870939
Manes.10G135000.v6.1 6.01075725461422 5.48022326878392 4.59768808188433 5.04251769536253 4.68860213593706 5.57773514966359 4.48792757286099 5.38018260752825 4.85171988138348 4.47340940067335 6.1408229069996 5.96109937491633 4.90066304342697 5.10836010141188 4.65619434317595 5.50254931467735 4.83990280129589 4.84057715139863 4.06282315022221 5.31091264058089 5.65258655098256 5.93751819681854 5.36451244726087 5.62271043809174 4.62076329833568 6.06354012779529 5.84102130106705 4.63870206278402 5.03409015116063 4.62529979767761 6.269813629952 5.49590085576047 4.87505934534338 4.99635522469958 4.96101690648386 4.85827668441197 5.07224243856557 4.654697964968 5.29877900864144 4.89354504285056 6.50736856709443 5.41600323464793 5.42847923872676 4.99408348520247 5.00703668831069 5.0636771567529 4.66279150503492 4.02130074684531 4.35048810529868 3.90275155353327 6.47139579294261 5.46002822563449 5.61513891850207 5.4709103485845 4.66406729839646 6.28636712933272 5.60265854398637 5.20356673048493 5.22047165238079 4.43429585854745 5.63526289035306 4.79587915280651 4.81765702982859 2.59979625578436 4.99444884894253 5.84462794730476 5.12467979951274 4.93547905434079 4.87083492119769 4.23284934402789 5.59415215628433 5.00090100107151 5.86476627275596 5.36305375509599 4.35439551718836 5.88841730776579 5.41801604774903 5.42800298362422 4.80227802109629 5.15366063567006 6.53065550007558 6.04438811391574 5.06589616588887 4.98770872842953 4.67896024049718 6.58911927036432 5.719125091155 5.06449681145353 4.58487909503064 4.85996017511739 6.82212021504034 4.88223851395577 4.87783411905531 5.27583283352003 2.59979625578436 5.74596865187825 5.62446467721775 4.85993842288414 4.8766396405872 4.72994720175817 3.74858817357684 5.32720183519999 4.55687116435612 4.99118321952101 2.59979625578436 4.3027775518588 6.00782645750198 5.72137376408574 4.99323443083323 4.19666228321735 4.11398182628384 6.37883269023484 5.42017636905629 4.97810413389828 5.67228931414433 5.62515386607477 7.84811853341368 5.3883026993717 5.26791930824129 4.75060821551022 4.62341780957912 6.16020643742388 5.13678839104125 5.39588942391189 4.80175732792739 4.84547215454761 5.92890841064789 5.01165660883931 3.9016924230135 5.3074635412356 4.46004151807938 5.05394313225289 4.86271504110511 5.0996104307659 5.0938900785733 4.02340693972117 5.91481803256622 4.8740151195378 5.21479409928688 5.01489042611893 5.35264599637234 5.66864710464908 5.04231890117866 4.77767531044133 5.97140348268035 4.2932593575315 5.99726919143528 5.88451949439909 5.48646356428594 4.9128248976036 4.6243463069931 6.18509011879075 4.93213924124133 5.23598065089827 4.95487207143192 5.7196389434564 5.78292822684692 5.53725879830936 4.81080710292079 4.92286792421397 4.47161875903059 4.94983273397047 5.31817321557137 4.70231536426071 4.63721462965832 4.69233359874937 5.52478939028327 5.47352036431078 2.59979625578436 5.12324782937193 4.4835593417509 4.5949045784746 5.00931976847297 4.65631728929943 5.83193252217689 4.73382502243934 5.26363213787079 5.48274693628759 5.34729192896405 2.59979625578436 4.83199850311739 5.72355917823383 5.29544241237297 5.01796876041085 4.61562886949329 5.17029521525967 5.95532644853648 5.37517943712633 5.88069607359555 5.1667853881709 5.47007807287522 4.98815114568504 6.00283582405744 5.03456083131132 4.7153850466096 3.90641286149166 4.49343775671271 5.87094894792978 5.49077248353223 5.59944336241341 4.93690283068728 5.17301151365269 6.26892150254538 6.31115783978808 5.56829704325481 5.28726748124042 5.22537772712176 6.39492117066252 6.12277036567973 5.41753853280801 5.42858244544258 5.56656500644858 6.24761358677668 5.47703965341764 5.06698148608036 5.0300722373487 5.26765653451435 5.79669906692049 5.75804160776532 5.17497933164195 4.73631384246985 4.29558449857307 5.93337445969666 5.37576603119987 6.45602207319181 4.36717994840497 5.64581297609337 6.91228251827942 5.41775509638884 5.52481656481254 5.24511868613693 6.47859651110507 5.71585752573026 6.2536326717537 4.9375379898859 4.67336122035267 4.7778967044641 4.66780110147988 5.91331606749928 5.09813602320839 6.49608355508031 6.29391659895579 5.1337670394554 5.49653541725893 5.44477825054447 5.77917578477171 6.01350971827218 5.14395055846925 6.42396048451651 4.60877288705689 6.31249018580283 5.87875478568935 5.02553512499359 5.52450418684088 5.21017531907211 5.85547675763286 5.07827029939679 5.42283419052807 5.36007752928275 5.11212334935744 6.29702239162972 5.57616136922787 5.09231903352184 5.77842235331955 5.42508406855004 5.88724398487548 5.67421937099946 6.16687676045064 5.1503570600856 4.81146404610863 5.92613611552991 5.75035312866854 5.08454749729205 4.91657949981406 4.92063315708437 6.35753076091942 6.03559470425397 2.59979625578436 2.59979625578436 5.0813015187718 5.23104512738813 4.87905067044682 3.83796871461078 4.97412694157353 6.13943743451314 5.31789899142325 5.56008981870858 5.09381142835526 6.0689421796784 5.42255759737932 4.98408791125674 4.35439753859507 3.70667846718073 5.13699342504801 4.33983730886778 4.90764222159361 4.57683443672913 4.67239904474389 6.09574302160828 5.53987875501389 5.05852536581822 5.01895730954084 5.60545166309409 5.61084645922976 4.98610834796475 5.18685021697195 6.33508729704571 4.97958565010494 6.45471351427227 4.87336723459917 5.11831897206066 4.68899617880253 5.07666512587529 4.94367145120753 4.74497281638233 5.35650123184362 4.63298892531267 4.04068063587489 4.82381209241807 4.8110345386578 4.89189308842884 5.09800322792262 3.97462826926992 5.48633025990663 4.67311402613402 5.20035591913509 5.94069689414396 5.64461286988552 6.55633844715941 4.85089062593842 4.92100746275131 4.73539157843828 2.59979625578436 5.28949558426201 5.61725083084279 5.65580514097747 4.04444517591475 4.82079114439412 6.15736094744956 5.91094246609488 5.60416661022077 2.59979625578436 4.58325948049007 4.91749164706016 5.70370051239434 4.90867432952841 5.30228145491069 5.21158959849062 5.9171257039229 5.22192467566705 5.14648849850552 4.66737330342716 4.20443824473383 5.83943728028908 5.31401924218855 5.2027869602408 3.26884182041456 5.12038184465915 5.61131000327497 5.11984670125237 4.658216264083 5.73368270491025 5.65994914220903 4.67260280311153 5.99280732003038 6.12564030669466 5.05634655305256 4.9838667527237 6.0588777559616 5.05622164788386 5.0713962583644 5.17690555366954 5.28104279936183 4.50983392056077 6.68330862943743 7.23935028818509 5.88146015546341 4.93625082866863 5.11312177520781 6.83687144479421 4.38329724643296 5.48738814690565 6.18146578424388 5.02510819446714 7.13329946595351 5.55989939908959 5.39452672993847 5.53276984462824 4.80761438523779 5.99750938575907 6.50067120058996 5.53260901940399 7.21798390660889 4.55720408687157 5.10232704871668 5.8462416881157 5.63092741849179 5.06218734942994 4.2192194720209 6.19458411974528 5.85037605742599 4.74240576037484 5.01593006979736 5.66529824761144 6.56142577190001 5.69681597536828 5.65863727656398 4.63621310972786 5.28524187451771 6.39421741854056 5.82829837871898 5.54577525982184 4.83792278469693 5.38919023712396 6.27289226726053 5.78629568699326 5.59618436429266 4.06127079942006 4.52397806009608 6.55672381648343 6.17421139715701 5.50255698111965 5.07571721364412 5.24738035134852 6.35293225551278 6.61892222645018 5.99303934119373 4.66133465553548 5.81163439800177 6.03962954831667 5.25907927571198 5.66973698791688 4.79918832649715 5.09463957663347 5.4887854061013 4.32017607840198 5.51835879788746 3.92382113115424 4.37885540131911 4.93461809792991 4.19009516387434 4.45198754182281 4.72049628708444 4.45145817549436 5.75490201789236 4.93940378553191 5.22610550663972 3.91499129690811 3.94233965432729 5.41036711559914 4.52251728525248 5.35206423178428 4.68694832973936 4.76890679604509 7.03600233172727 5.50036484265425 5.6091159916547 4.86579030857714 4.37968767090726 4.90190547473788 3.88252562402422 4.79629342473698 4.63643546210077 4.59998419156709 6.26116294833443 5.18107309086679 5.3007362613416 4.80129134518224 4.68793320660658 5.91554613451445 4.73512611022239 3.9617972396281 4.31299833264546 4.64659264541423 4.58787858412211 5.90356191064058 5.75775785006344 6.19940020093588 5.66006758129714 5.05156483539776 6.16709146039129 5.31020217682711 5.28129134461454 4.64458310507209 3.9527342076991 4.61933707281868 2.59979625578436 4.30342550007095 4.02261877200762 4.35718180429058 5.9869020429695 6.17689945598513 5.29840140486398 5.98927316521678 6.19123537328615 5.6139050039704 5.98334897892318 5.05401576658426 5.60759492922987 5.28182437231285 5.8032656441821 6.56296546094403 4.592964986917 5.70943940652861 5.22245905719372 6.34740075835456 5.3281519880763 5.32066435296689 5.3945579057657 4.2380593501779 4.92788472976181 5.76397131146909 5.0410814046062 4.42991844169191 4.97811133566564 6.44605038957888 4.8317483543478 5.17024486579658 4.54464228399026 4.94435700652749 6.60651742229317 5.60244123033561 5.54210253505545 5.23025612957047 5.38908512681978 6.14790016694338 5.16113943802327 5.22298299579791 5.40019722306131 5.63982595840633 7.16693363518478 5.79258767594041 4.56838311393364 5.54423113728736 5.35541809510976 5.84555885305331 5.20965305858889 4.6319147963197 4.93065241664023 5.49678623354309 6.37028442745018 5.59093045700631 5.3336966187436 4.81458286149183 5.63582907496937 6.65566282684222 6.02903265492744 5.67648407348182 5.93237765250745 4.93547946379605 6.97532122061401 5.32743444914827 5.33356210802036 5.34874515751466 5.2183661195189 6.24675818439835 5.22422202130089 4.79981572729473 5.20880307167609 4.49846810584017 6.59933057466527 4.83242679620965 5.78314569726827 4.73855522499333 5.61067064213984 3.95462445975761 6.08938060220113 5.398170299369 5.17871230316181 5.45394784266422 6.10836661577249 5.57365317858872 5.89822336901242 5.34738543772507 4.39421580350165 5.56377269110182 6.66599145134961 5.77483515942501 5.80793595973562 5.22450978727673 4.43180377343544 4.49509867947241 5.2672849866311 4.98300640992102 5.40066639475239 5.22725027950271 5.60078804248834 4.09242803393205 4.24806133106292 4.77800830052544 5.03937361426058 6.00339240511266 6.03717075690697 4.45725587243501 4.95036248234683 5.02866098138755 6.05617868421628 5.26619435147002 5.11266922730187 4.79994000415699 5.96645113865303 6.42391506714459 5.30013490344584 5.14752509963596 5.38519653162789 4.93440658670729 6.50062834714248 5.36893151512299 5.46825988118294 4.70771268195428 4.95308459978918 7.61935298667073 5.43886114405821 5.63080701104368 4.98529597658081 4.9095590167807 6.00569635546891 2.59979625578436 4.69507412008414 4.96792480518495 4.90286392788776 5.83232052721721 4.99312798678077 4.7465701141515 5.67382897555681 5.13852412735987 6.01359901573498 6.8576167369062 5.6611283470594 5.49316516071312 5.72440515974775 5.08532110175371 5.0374023038791 4.52291883843141 5.16459632700361 4.88550057376193 7.1477690500328 5.77265242356422 5.02890370927168 5.21438627469635 6.13413210721758 5.5417567932743 4.90132963688516 4.71602943145978 5.14295239634672 3.95318370538038 5.56450261170037 5.07816234245339 5.07111080594287 3.41195457515195 5.51181217676927 5.44635590110441 4.89292603643199 4.56722899663299 5.86504060911536 4.5270361832828 5.53243633154705 6.50185653103526 4.73376178720184 5.43596346382878 5.2793747687281 5.88560253042069 5.85092337680428 5.52123833949232 5.34686248851298 5.55282091811183 5.12305899814499 5.1176867798038 4.97105343269198 5.57750456665609 5.23805809022634 5.10476524687576 5.64873080641169 5.33950420825588 5.42733157651893 5.18961728413549 5.43622686602524 6.30454064292752 5.79502669118189 5.38316292205342 5.57439529115426 5.78275978504283 5.82933266555328 5.41866348971719 5.52234155757793 4.16207225129035 5.37325073172936 5.327801595328 2.59979625578436 4.94156638187161 4.79587404593374 5.01567714768602 6.08464669582894 5.90710447774379 5.5271067936127 5.66246344868806 4.95843187937587 5.2176351705397 5.48830617564025 5.25599782404318 5.01964453812824 5.67381943601393 5.86839168423369 4.71459512551864 5.93985667144488 5.08174784599893 5.16542431527611 6.18997826305348 5.11533767712177 5.47538614528066 4.92690869923493 4.40156041935613 5.81655761967682 6.13525620728337 4.91576226557354 5.0221910547591 4.99601345587389 6.0650995377759 4.53780508293644 5.50715190701201 5.08783125953292 4.76960599038408 5.4466300609095 6.01247711908048 4.75428903529865 5.45770572796056 5.37876780437495 6.00661295059033 5.45591433021964 4.92425672829926 5.45107392024275 5.5056596158314 6.64125948307891 6.00298257126973 2.59979625578436 5.7785065406393 5.55408475783792 5.73915422861597 5.01959022746431 4.42689551246861 5.42302965091955 4.86280323238381 5.98960483688296 5.50174292005336 5.76407434272804 4.6072082128 5.44608858712144 5.28800837418586 5.84515158205031 5.58947062477673 5.59706581092614 5.79484462881105 5.42672866720975 4.72821047044868 5.1669749048587 5.23540045082332 4.68438347697538 5.05290783757479
Manes.10G135100.v6.1 5.59730421318374 6.14716260615111 6.31640950299658 6.85620313753485 6.62441648209153 6.06812855885213 6.2996770834916 6.40903657876574 7.29715964947057 6.96993676212715 5.51130276383047 6.16411385930343 5.71538346115923 6.59949212990237 6.31993610789628 6.45984004894191 7.07405860718281 6.7780579442175 6.33801431159698 5.72464901586894 6.66976271018589 7.26226117035485 5.83955792412527 6.62476740897424 6.46855959547791 5.89570691401315 6.84182277967282 6.07747362287982 7.13197899027252 6.79359642374008 5.80925801674118 6.99751330304403 5.73450471935507 7.33685737131895 6.30917177158068 5.71418256541309 6.54995154800629 6.05120202989027 4.82090317222997 6.76363726456017 6.09518175321637 7.37071579982481 5.92482664296834 7.30540938539444 6.79853614855055 6.45122710471559 6.74797592320572 5.87951477587782 6.08421184165272 6.70522139625456 5.98065250329626 6.60136511746686 6.22184317755211 6.96974885795883 6.92965701099612 6.56582318498986 7.119396142798 6.47375853250941 6.53376965073763 6.15035836760414 5.59711316255169 6.28285770299235 5.74836135802779 6.32364397525139 6.04669231408667 5.60509344410107 5.93223131681552 5.78011211966267 6.93276875974086 6.52372249281102 6.60861102381843 7.11555947132954 6.11752611833198 6.86478059547217 7.442576627731 6.27862533681876 6.62872485579194 5.83213037183701 6.72516013834454 5.95589570050069 5.31766229033501 7.44316756834973 5.50804378741125 7.01675914764464 6.24455581146172 5.8821375467461 5.52048077937565 5.56983044840431 6.46817212478591 5.90676478376813 5.97364182097646 7.08688339154027 6.08614886459842 6.67120731830899 5.6713578930303 6.00759339176137 6.02421564703156 7.43414056592346 6.3262686723398 6.915436932162 7.73120210976353 6.41890012171214 6.92746280690339 6.05937028089157 7.03778237732441 7.8496294487042 6.09262606036233 6.46710107991332 6.36574208934723 5.7144627337975 6.58266679007131 6.37883269023484 6.26931756544023 5.67679841571179 7.02921040017765 6.40823312121113 6.47507253720972 6.3392684231089 6.7618492629775 7.71371179168996 7.33859910162048 7.35205908689797 7.17063031320145 6.80348036532584 6.76534096288831 8.23371984134895 7.06293303729634 7.77547735093981 6.66582821472033 6.90823339985644 7.8015437440233 6.65197046714157 6.32035126461542 6.53447963389145 7.11821902851512 6.7078539903466 6.07765687648031 6.71043197349372 6.36799342341206 7.78027229787876 7.04531023487295 6.83184178025851 6.70823110115124 6.46396980494605 6.26979575422766 6.22827672253085 6.94422918085447 6.59281655009176 6.80376013043258 7.37206839226359 7.24966923690048 6.54816753530861 6.63856571027981 6.27156453342559 7.55142051771133 7.07688656671457 5.80542456429352 6.24623888725759 6.36945981788538 7.06411187023001 7.5821223803252 6.75779163677916 6.62461012998331 6.10599306215081 7.14877288548339 7.58614671310043 5.718309513407 7.02015681581983 2.59979625578436 5.86529615933347 7.18616756708638 6.45936593677242 6.83088089326304 6.46358893171212 6.77581090931137 6.1679729153799 6.02496299016527 6.8954602017692 6.1119651798464 2.59979625578436 6.2731575522879 6.50008238447921 5.90976839121625 6.65237710139003 6.51513704989528 6.60371325262002 6.84227084483928 6.5670888626218 6.02268237535786 6.85865751248213 6.26660844679535 5.9289559725134 7.15676631743178 6.74003593237093 6.77124629043472 7.4979589150258 7.71023805586954 6.78294227766509 7.91951539739329 6.75609674693656 7.9224918864894 7.6991822128284 6.94055854190132 7.24871061818607 6.83061731392785 7.58719546753703 8.34256850113557 7.32490032535819 7.15546946597497 7.04200242581696 7.86068015383638 8.06720271276955 7.18494561268466 7.35632131137677 6.83547575776223 6.97862307608818 7.51329383969459 7.57082493165353 6.88870549953511 7.241761965357 7.35275823007302 7.38164640301767 7.07580625969609 7.26876009459952 7.35820029798378 7.95847225642143 8.19186088862796 7.87233651111086 6.498641942842 6.79000864824186 7.58255961871497 7.62357280010665 7.40931361412536 7.65607558796874 7.38444896273653 7.56926931542829 7.3153546927724 6.73520898240412 8.41735028444941 8.11849690794437 8.31666399656276 8.61327342767164 7.18655399002858 6.99934101463079 6.95523024541523 7.6736945876897 7.43447295404074 7.36861637030005 7.91677231259085 7.03883938183983 8.06148898014315 8.54762674452399 6.25492927685422 7.43048440784165 7.20857797989672 7.67155503078534 8.55455213257633 7.13365566777715 7.33188992216445 7.2576877889246 8.36693307665834 7.94521118405824 7.03757440687873 8.09688101107427 7.47424239200836 7.57702756725572 7.75064771718803 6.26187541883669 7.89808416128547 6.3109083049754 7.71589187254916 7.35943262283504 6.76327253585609 7.86948801250996 7.2235268917155 8.33484071934462 7.4877437204842 7.11875257968409 7.08541200592645 7.31832412265054 7.40639820142216 7.28617575998739 8.01554161400304 7.95952214155041 7.9049975250197 7.11707223497815 8.54491014425299 8.12264840968471 7.73765254847496 6.84016348938972 6.69179049410418 6.86108625138836 7.56201329729897 7.47190023636318 7.61959923640749 7.34497329459552 7.43876893289849 8.0666442228765 6.88657763888487 8.23989602097588 6.51796848333014 8.1372471498314 8.18922199290702 7.10414633023423 8.1271316043474 7.35541880402545 7.92681821516427 7.8308569886907 6.56457913125216 7.76445036586183 7.52184557696055 8.00094444689901 8.3777052058785 7.27591937291492 7.17059926813072 6.87984901010865 7.3903274709473 8.00018971171423 7.76913511323583 7.52740295881151 7.0668689018277 8.31540755035185 7.91552845644447 7.67052132718541 8.1126326130899 7.44011944040784 8.24914232118194 7.25817834157616 7.42055948730254 7.20361942346746 7.95580054279394 7.48928784765216 8.11300784066825 7.45668255566678 7.34644462720515 7.99308188306494 7.18253799337797 8.17120094402684 7.31058937951549 7.01329614025695 7.21761652678992 8.07041477106177 8.29034622082522 8.30465102546762 8.22318244300778 7.71013521541782 7.91722796077225 8.13411527289249 7.84211798058199 7.55103948947326 6.60813673000835 7.65819500763994 8.51353239240065 7.70137387364332 7.84405537804148 7.44106175802169 7.45256536004391 6.94158929656356 7.45418595249711 6.86612191685535 6.84355811906647 8.47416969845922 6.20608352122883 7.45066979755945 7.90188139328308 7.68512003805532 8.00441611631136 8.32162346526453 7.26011984037014 7.37341212982086 7.07394550194029 7.88727038094371 7.79420948456982 7.4336303660457 7.40837420583308 7.3533974639014 7.24154438471881 7.47861397311943 8.58286533259381 7.32091387669009 7.40511382623023 6.11499745601575 7.56565226038157 8.06863027592711 7.4722882209138 7.71326716414216 7.05504824861587 7.75607127800478 7.81732671804637 6.80277416655422 8.9397229672007 7.79255360324819 8.60895183566902 6.25817141309703 7.87706519418558 7.33576402550419 7.14360621382414 7.65691323566732 7.33325552871503 6.87129961317518 7.50083299474901 6.9006407463275 8.30763115356146 8.886198855236 8.22913631939337 7.06687118641139 7.78270242541831 7.36788578966955 8.78779136405389 7.761613678982 7.10026729593353 6.84118180344791 7.40368946590239 7.99388022008049 7.27456388853617 7.84019681680802 7.21244205087948 8.19147080182636 7.82939660719662 7.47586527989931 7.35747963664029 7.53808905929663 7.38328884036186 7.78396662231631 8.04944605559623 8.64612601037482 8.67053591838033 8.3187697339673 8.70929936020671 8.51257625277944 8.11826753624473 8.34729451843891 7.29196156933965 8.24043244428828 7.02422833294076 7.65744148294206 7.54925181221776 7.72007576637373 8.09916819972289 8.19218158342491 7.10535882252694 7.90600370649315 7.36426692423208 8.24839600169574 8.342452002466 8.08410461961748 6.3690331686698 7.61838793908367 7.62966664095026 7.54097062969951 7.50056859876724 7.21070114575334 7.86568359805913 7.52934125036137 7.53533554752451 7.79441580721367 8.50953859421269 6.65268669359134 7.49109232950578 6.91349926777537 7.17887410661251 6.79798929323222 7.38197998791088 7.30532702735422 7.88730990265724 7.79241884008438 7.83191450281766 7.97627934668553 8.22460228527404 7.36392041643268 6.65441657884076 6.93465942984634 5.95571948414361 7.30441528955381 8.1620338959673 7.37059455436737 6.8038858575532 6.45329400391501 7.19560955625839 7.52890771597549 6.73596618994181 7.44689722098183 5.248987784937 8.08864720007947 6.54586599685215 6.07420181579502 7.27823117401745 6.18309217724556 7.35735664000811 6.34437498306842 6.14491673034033 7.61714028798978 6.49526213274353 8.00915957701748 7.33995256222812 6.32947483818028 6.65141496417089 6.54593238880615 7.62879263583217 7.52878008013624 6.88260565669766 7.00842517439134 6.72390747601026 7.74826413613318 7.68618272616862 5.98667552810006 6.6706202651853 6.0457324552729 7.14697401978222 7.42921144944233 6.13276643470345 6.45582535686407 6.28883882781979 7.4270084042208 7.03254602198157 7.07939171492398 6.45241399494565 7.01398347180587 7.26423137797993 7.49383284433078 7.06251022305518 7.19340860351708 6.76865163141638 7.72435203705287 8.04696097803673 7.12653882152471 7.45938301571908 6.07341586577538 7.76146846136746 8.66578744258043 6.168318049632 7.0603081554297 6.07988814682334 7.42430011494772 8.17310231906588 6.46605038594803 7.26859846421896 7.06130556608579 7.89613386080523 8.7041511489533 6.86582606929604 7.56491744831925 7.1668541985759 7.4633556697711 7.63282882701853 6.72501496563119 7.98759316465836 6.86422858935403 7.8130070351118 7.59475194708736 7.02889591180095 7.46741154136417 6.72954568494905 7.26457981742553 6.12332752203839 5.66118322358864 6.50549944640642 6.29337202438067 7.86624248912287 7.01713487415667 6.33947779438392 7.15166041760444 5.75210063461565 7.22978202397044 6.76976872911103 6.26670718020284 6.39550732010676 6.89792242482732 6.45418023781995 7.18304504262208 6.43017806595049 5.69255413014211 4.74399541057762 6.5364815479938 6.51089306980693 7.54947733596144 5.82816637686778 6.10316420846079 5.59110563682283 7.41904358209252 7.15434994461469 5.77759187412063 7.02602903725186 5.47108153526239 6.7919192221465 7.38166967316947 5.22071864967778 5.8850491693122 5.79494788891754 6.90752905053918 6.27211515754239 6.1511124136888 6.52169480965194 6.25976110226021 6.7686355231479 7.27366407736087 6.26757058038511 7.05797570711686 6.39096724709828 7.01849890139909 6.26590110328482 6.18377959462316 7.13403712483294 6.28696559160186 5.67061021334537 6.02033220712825 6.66079413645611 6.80477644249604 6.53289696162529 6.97333015540488 7.86993994840459 6.2862655205298 7.12302227675401 6.14929599115279 6.45363919194887 6.80632203717755 5.84442977168886 6.77708925018124 5.95869250857362 7.22902621877105 7.21902382071054 6.2937233133567 6.43582114413678 7.61337203609201 7.35477859826156 7.90457618753161 5.91032505852594 5.99159582542454 5.22011355993043 5.97182854483379 7.29404192547467 6.42875143200686 7.59275010695221 5.5825178227878 7.87576694984065 6.65683074150314 6.83159271537088 6.63183352971226 6.45081431452723 6.90833499785378 6.8411533236374 6.41778599467367 7.10943436102941 5.44595739302543 6.5496286768619 5.90376240643388 6.02551696034511 7.33902871354886 5.6006326833987 7.1501701073742 5.80167757943816 6.47224615567219 6.69964041248433 5.82322109701689 7.13666349846872 6.65376067586995 6.01087274982434 5.66832519039415 5.84081400240173 7.87326495769184 7.02661460606341 6.43079955178938 6.48078702911082 6.75355658798201 6.36315402379682 7.0718727252481 6.12861059942519 7.0488309875829 5.82262599841629 6.12402234172514 6.40624580674991 6.14848932655433 5.38750413278019 6.53669263672128 6.46878840288037 7.22538067030177 7.10705637140232 6.28991094409173 7.13313648045439 6.26918069755982 6.60055285912976 6.99139382092921 6.56209489758195 7.15789919290726 6.19026071000144 6.46396879632474 7.34832326734325 6.72625701896571 6.23808933028928 6.45590770428172 7.02991114511569 7.28613416045977 6.19026761280466 6.6581415307701 6.55997228586068 7.53460147510215 7.1533502093956 6.23111177027563 6.37074510365015 5.6836173342573 6.69115529137391 6.77693112970128 7.10987294595997 7.00368201901466 7.38394970020298 7.76417523667459 7.59556509714993 7.03463506281949 6.85538755811984 6.37632860756147 7.00963865763731 8.1694483841953 6.92980606062359 7.25054928914911 6.99442730607405 7.50426408898965 6.50330002359046 6.34593683255012 6.9578316640931 7.19654496956587 6.95644724513081 6.67503628695947 6.80379397907881 8.04445198304691 5.71741993248906 7.48987532239104 6.8296704840664 6.1291066288985 7.50193610336113 6.97841006575403 6.77047197662722 7.43147840638364 6.83619968715596 7.68035578258277 7.63973812374382 7.84663432764033 7.71632644205445 6.4168315226153 6.60781351439117 6.08202436436095 7.39149524779878 7.1011675114855 6.52482509421968 7.639207780343 6.32963864333199 6.20024512232849 6.37911196867544 6.314557164354 6.98360959512257 6.04902284389876 6.46651714601826 6.54761197983754 6.48224459879465 6.5116824459694 6.34309186324274 6.74134686492796 6.63817540278984 6.46105191291294
Manes.10G135200.v6.1 5.90752300242882 5.80522515606034 5.89238256511096 5.45288398501382 5.45541835767528 5.57773514966359 5.16694132540813 5.90324546680639 5.40936894421932 6.26477854630458 6.01115953795319 5.6236695551477 6.25704069217053 5.5047903944807 5.72980392176005 5.67075736508479 5.47082451664379 5.68606726210345 5.70435037465813 5.79450634955375 6.02059663537524 5.84345800017986 5.90179214953346 5.687460991333 6.11333217693728 5.3857610011222 5.49136969026365 6.35558379532974 5.66021499988367 5.65029971201889 5.61500103864095 5.23726134154243 6.40278553105821 5.73682024435645 6.12036842670095 5.91239072313434 5.1133682615505 5.33120940369676 5.02044994081104 5.21515254719378 6.09518175321637 5.7904105992135 5.68397115806749 5.55049163199538 5.74930134425176 5.50709609231901 5.02456220397764 5.19491357242113 5.71627050633929 5.33295205340289 5.99830276581008 5.39417010396066 5.77667951033969 5.58973897046574 5.97529606493589 5.83617876235337 5.28919651975227 5.48611668066848 6.43295064310493 5.76845765968803 5.59711316255169 5.04803632612581 5.07480000804268 6.32364397525139 5.03646596218511 6.24487769067202 5.08343661694802 5.6044265545943 5.51424804543362 6.13555087913132 6.08928634001665 5.25926273635144 5.7308798036939 6.15908029961009 5.69841527937453 5.81756098952532 5.67151389538978 5.60763361479789 5.8345559981041 6.05980642519193 5.83682081656581 5.87852914803378 5.8917343949204 5.76853648523936 5.69249757806206 6.58911927036432 5.33383664642796 5.81624689612112 5.88109129239616 5.93328503935753 5.88386450769237 5.86970182092593 5.85318440531378 5.48643651000624 7.41062436086895 5.63734213239779 5.58043527843071 4.83267647019093 5.19780023284589 5.21284262246023 6.3676163286652 5.9671348749391 5.41114661251734 5.53236171046745 5.89057866898297 6.22485149607272 5.39769444188835 5.40100649355004 5.40330624305604 6.39221259122601 6.40645344310122 5.46720031780715 5.61113497393536 5.5961055936635 5.67228931414433 5.77757432936895 6.24024155372619 5.13546192620225 5.50832161972197 6.29129618419057 5.44342347248619 5.7379562430409 5.10556534711521 5.63173496839436 5.70608373342122 5.59848681794876 5.9677559283078 5.45141266260546 5.59481164135613 5.99821017347769 4.89718729362048 6.00058591965369 5.01561384172992 5.37556281442327 5.85036676473744 6.21993341634241 4.90433684159306 5.06969246119017 5.7332229427369 5.87844540041712 6.00109444241352 5.98508408265292 5.04231890117866 5.46026957970906 5.42271335082255 5.79090253139434 5.27681070231744 5.58357031037567 5.03097787084756 5.63881424190592 5.92179866977408 5.58026080385076 5.1913157514126 5.32024714932814 5.53807370261563 5.79052143705778 6.06930486963753 5.31564911979996 5.40752909400371 5.40361904632998 6.73480377061448 5.63268266756112 4.87980360412655 5.68306503470325 5.95039465124739 5.96748870478857 4.69442388930341 4.94543357147259 6.05100434830062 5.15560798372197 5.83433202934197 5.29125079209926 5.48453810044536 5.13409413659164 5.20562949745774 5.60923156325413 5.11063395286818 5.06886969024741 5.06583120487056 2.59979625578436 5.63290907798261 5.78581287596155 5.74319329207373 5.5648882908336 5.39641458121265 5.26931393619904 6.10388721045222 5.64276136115323 5.06358643157275 5.39711788457909 4.84797788714915 5.315901931047 6.00283582405744 5.03456083131132 6.2497910252887 5.21965197968172 6.22155730891186 6.05077823236419 5.65923472057695 5.62944438199794 5.41435427783555 5.72211640337161 5.88117689104883 5.32451179918941 5.91094066576872 5.45276084052951 6.24791558662257 6.08071200297664 5.78194130068136 5.70380114362292 6.05940134031907 6.55467418995956 5.67240268775296 5.43152520520103 5.51255645030303 4.8876058410593 5.91424692517256 5.88314619580632 6.39629973824018 5.93141374867693 6.09858403334065 6.1688759171193 5.79549214619387 5.61242536020772 6.46681166067789 5.76810365444339 2.59979625578436 6.00380899765176 5.87583798697903 5.9453629019384 5.44340727327718 5.70286715809637 5.84442541955121 5.53834927500261 5.8526360122515 6.04337439341811 6.26700659750063 4.89938117301574 4.58995318311949 4.93324858276678 5.43238870463898 5.18667244663992 5.8147264370973 5.18283751816167 6.01973794298505 5.45559255353148 6.07724680643509 6.26192206470583 5.81067034717059 5.97515197261287 5.52615160827634 5.4339478720041 6.15851749042622 4.90450559265568 5.50213520583088 5.30421849902291 2.59979625578436 5.5877276039607 4.82699448133596 5.60334444104726 4.9671993220229 5.33254721591639 5.61833462358705 5.19798697080952 5.85855973104018 5.03980668710785 5.55967583867532 5.5635849396215 4.64217634894923 5.23688938188358 5.58607562903235 5.88065429243206 5.48407738780073 5.03153640505995 5.37840771267137 5.14581243723616 5.78585223203583 2.59979625578436 5.05093769552864 4.57221274962944 4.86827976463754 5.07914744975283 5.37903926266877 5.75106268814511 4.40506099085091 5.43113107058202 6.06359471538798 5.88524301308535 5.37891084816796 5.20238558214562 5.82754746397967 5.68047487218614 5.97867580203295 5.4869072459786 4.57509371326926 5.23154199322373 6.51424484285722 5.32683066960188 5.30736848073817 4.86754383751462 5.79308407530674 5.41229738221234 5.07425740174072 5.2332549310579 4.98610834796475 5.04524722665974 5.43348952677501 4.77897094289441 5.62596296381786 5.29604333382162 5.97716339026062 5.97825021992966 5.1225447315434 5.73367531415754 5.39709901852777 5.46377480396107 5.22718553054381 5.13568769034017 5.27296987799357 4.86172729125273 4.72255857934657 5.97515813490198 5.12128313424428 5.69925041345829 5.21972600447012 5.20035591913509 5.79851997924888 5.5815301610372 5.57682182681705 5.37739867544118 4.82611272498621 5.4580282533253 2.59979625578436 4.96617654377767 4.94218336692193 5.03023169209479 4.90937645656119 6.17372472842667 5.80385218603395 4.98711500372901 5.21490776641472 5.20192304598811 5.42792177863037 5.54675315629879 5.1821485459024 5.25267419680912 5.74075998678063 5.51306959347759 5.44429171643821 4.87738336867391 5.81495807845074 5.75945763829288 5.8486385735912 5.42206039793312 5.38532661178883 5.76871922827657 5.43047218604944 5.88104701726784 5.4406653908713 5.33589422323927 5.2244915642746 5.65221986006789 5.51976858226452 6.25200063886477 5.53777258932971 5.84245531671661 5.53301366787703 6.00912219446759 5.86599574776823 5.7822339873562 5.9465482066722 5.88778068628945 6.00625712253995 5.32482919703302 6.05568462117708 5.44819496805098 5.80771009110669 5.5519841798848 5.11312177520781 5.71628932568979 5.58890709440825 5.28242155640024 5.24713335588868 6.40705487899319 5.76260964055609 5.37581978175073 5.80982712442883 5.09130733156325 4.91070190129766 5.94136589013221 4.93700481813345 5.53260901940399 4.94573898471843 4.03287503074016 5.50349666171804 2.59979625578436 5.12302330511336 5.13176506945245 5.66085896483661 5.52310897992379 5.33753113403498 5.75903507219392 5.31061188375263 5.30286856786797 5.23920422721819 5.24165644543628 5.84565542686427 6.01100800487902 5.67637276927791 5.50283814688272 4.88511219961532 6.01390718720707 4.74975017063501 5.34709129191858 5.3977882434321 4.70139321865808 5.38275169246015 5.97735380324053 5.1725219955026 5.25555308497011 5.26673004104097 5.48870856993618 5.44034820186319 5.60034070579598 6.03553043347055 5.11858066793835 5.68949418533924 5.22333190536772 5.78370189775168 5.64723415491061 5.45425434995775 4.63180715136405 5.46123036038964 5.87945181997649 5.04089110747159 5.18227196196542 5.51835879788746 5.9898636903018 6.27551548357524 5.4612715344092 5.24033010797451 4.75331904367428 5.46920982464254 5.75657560840486 5.97502815395691 4.91438358914788 6.03235563502267 5.65099790824875 4.79268532281215 5.9563949878494 4.8691876634678 5.46609950017088 4.99197195773109 5.07146813526768 6.07605007205803 4.36498061286487 4.8876346076107 5.884244244105 5.58380898965204 5.68721337388631 4.29515076735607 6.46169214194634 5.0741701149055 5.66710964526174 5.30507864418122 4.99761822567051 5.27183764631401 5.31915251864473 5.32372694557052 5.76797304166 5.49845963779376 4.63024924495508 4.91198674352648 5.00852165908514 5.28478916235549 5.55130067064849 4.69488668301792 5.89013032934663 5.09566706444055 5.82421532585662 5.07685682814017 5.01554855958064 5.48842761979072 5.79263965657705 6.06088369679983 4.61933707281868 6.3811581025713 5.14501230295592 5.9086928846796 5.68034243807261 6.18181889891963 5.07542499179169 6.006357724368 4.91599055920506 5.94404393615813 4.91865725056948 5.34249394278509 5.63144846855567 4.81101846928339 6.01954396940469 5.8032656441821 5.50506236816341 5.48333156629976 5.86394094321292 5.34662509415962 5.9659920134908 5.36702082426871 5.55191109529838 5.28774546811716 6.38553889202966 5.63368930939348 5.47506722106291 5.49070222624229 5.59077982301377 5.16772321355975 5.99564182128297 5.85678833217173 5.81504814727858 6.28397938815548 6.07408505311841 5.91611023531093 5.85828789399669 5.95762071451926 5.52875570610483 5.56737327309708 5.65281503113595 5.5519883228846 5.823828983185 6.49014058235837 6.40048226236509 6.05020392712532 5.42888207051938 6.16648214796903 6.08975413257671 5.59238130391954 5.54646328073939 5.24166796303925 5.96539743162759 5.99454829249706 5.9738668273479 5.80021096809665 5.54443699715672 5.44730189273557 5.40730436268779 5.83941758444696 6.49012139228519 4.85972325403489 6.02354003549558 5.01864171317875 6.10667442484002 6.53098469845077 5.38379313826976 5.89447285258855 6.11289043038023 6.37227917362709 5.81159713960726 6.21961459351851 6.18412378802973 5.27208966394345 5.42205886812531 5.77155130463167 5.4620947065964 5.68787527785179 5.64184742380731 5.86686170898163 4.33925168448929 5.5396889645878 4.95590737041607 5.50588546611693 5.12682377533728 4.93683066250628 5.63436528488352 6.24443676743365 5.47491603724318 5.71118802287302 5.42161888146415 5.27548114763936 5.21386242768338 4.80453729158229 5.58814359635482 6.12174654537804 5.23543048194807 4.78122817124927 4.94998318184991 5.66400468815298 4.91340200004958 5.55859097385154 5.34292834046591 5.27748139030393 5.25630750776439 5.85349755750232 5.31422820833235 5.46008622760223 4.81195035008874 6.10586663709534 5.88554702013287 5.53601582542187 4.93794310357392 5.24562085849946 5.64803072371165 4.93567808618181 5.94715635287373 4.72798589670303 5.25890938965833 5.72131133199187 5.8176021094063 5.38669903450349 4.83472115085212 5.63978631615728 6.02043288738015 6.31259398996521 5.49536641471847 5.03074251981849 5.90635851709502 6.03660403452579 5.6349676851083 5.72567805599832 5.45667075841334 5.75140800451235 5.81889310974955 5.82399236477873 5.67510849496896 5.51977352067448 5.31959603265924 5.53752613186005 5.81533257523211 5.91032505852594 2.59979625578436 5.00400186871152 5.6833747055133 2.59979625578436 5.51353934632815 5.52371957123431 5.06442248541348 5.29492015715611 5.6318994730274 5.85540789248489 5.71916267388536 5.02890370927168 5.06848707812692 5.69448892837615 5.85178802226161 4.16102859088473 5.34112354938318 5.07070833865387 5.28730141422667 5.3043671176219 5.07816234245339 5.30782383593227 6.56338612615032 5.46502177355232 4.81896002349975 4.89292603643199 5.19234984841222 5.47281823068324 6.05927725658166 5.56375482471207 2.59979625578436 4.96432159564004 4.78661817450286 4.90013798239559 5.21689957395349 4.57214100662129 4.76833276928156 5.34686248851298 5.44612657335863 4.92458508748728 5.05064891590318 5.2060182417974 5.46396466302965 5.53073487478838 5.81470003213434 4.97092624740695 5.07019353733392 5.53193380473864 5.12935100196177 5.45968688329608 5.55506472898228 4.98978501780182 5.69776972006617 6.14130724549957 5.58851899042759 5.77698835140186 5.41866348971719 5.68066696952242 4.67091026029961 5.37325073172936 5.53346530776512 2.59979625578436 4.88965839170013 4.79587404593374 5.85228170046273 5.94050731894933 5.70479309333763 5.77972419487035 5.59269840467049 6.05006074363131 5.73824654886012 5.56297103537732 5.87137951514367 5.35482651180567 5.40007766860502 5.78051515373492 4.93991844529126 5.17132454736756 5.40545749184595 5.60136412180323 6.00380142859844 4.6232287927226 5.86948247225275 5.43963021628853 5.76680251647731 5.81655761967682 5.6588627421035 5.69768282268921 5.65589116700026 5.95362805521657 5.61138074708617 4.79248851986712 5.24535155625122 5.82234323493266 5.93125785030392 5.79568144370993 4.48415425323522 5.1726818085254 4.70823239776002 5.12645546740395 5.55867432570325 5.00055228320798 5.11112856895324 6.45035543097375 5.3195590470419 5.79425909573097 5.24867607073539 2.59979625578436 4.88234127353117 5.40077598935837 6.04495661028938 4.39958743632379 5.30832404336092 5.56522210473383 5.23548619735285 5.68900641510714 5.2882945707543 5.48340094985445 6.05742542756988 4.81396513311668 5.66469592923311 5.26408704383881 5.48696866957545 7.06123873818986 5.96975479920539 5.58846472723652 4.4670777513188 5.67597776259231 5.41087405518028 5.93262523887521 5.43665830309284
Manes.10G135300.v6.1 2.59979625578436 2.59979625578436 2.59979625578436 2.59979625578436 2.59979625578436 2.59979625578436 2.59979625578436 2.59979625578436 2.59979625578436 2.59979625578436 2.59979625578436 2.59979625578436 3.11804907243019 2.59979625578436 2.59979625578436 2.59979625578436 2.59979625578436 2.59979625578436 2.59979625578436 2.59979625578436 2.59979625578436 2.59979625578436 2.59979625578436 2.59979625578436 2.59979625578436 2.59979625578436 2.59979625578436 2.59979625578436 2.59979625578436 2.59979625578436 2.59979625578436 2.59979625578436 2.59979625578436 2.59979625578436 2.59979625578436 2.59979625578436 3.16493055238067 2.59979625578436 2.59979625578436 2.59979625578436 2.59979625578436 2.59979625578436 2.59979625578436 2.59979625578436 2.59979625578436 2.59979625578436 2.59979625578436 2.59979625578436 2.59979625578436 2.59979625578436 3.11136424535262 2.59979625578436 2.59979625578436 2.59979625578436 3.30273000440967 2.59979625578436 2.59979625578436 3.11439241586576 2.59979625578436 2.59979625578436 2.59979625578436 2.59979625578436 2.59979625578436 2.59979625578436 3.15500955286225 2.59979625578436 2.59979625578436 2.59979625578436 2.59979625578436 2.59979625578436 3.20611898545288 2.59979625578436 2.59979625578436 2.59979625578436 2.59979625578436 2.59979625578436 3.33639421091845 2.59979625578436 2.59979625578436 2.59979625578436 2.59979625578436 2.59979625578436 2.59979625578436 2.59979625578436 2.59979625578436 2.59979625578436 2.59979625578436 2.59979625578436 3.01907165093939 2.59979625578436 2.59979625578436 2.59979625578436 2.59979625578436 2.59979625578436 2.59979625578436 2.59979625578436 2.59979625578436 2.59979625578436 2.59979625578436 2.59979625578436 2.59979625578436 2.59979625578436 2.59979625578436 2.59979625578436 2.59979625578436 2.59979625578436 2.59979625578436 2.59979625578436 2.59979625578436 2.59979625578436 2.59979625578436 2.59979625578436 2.59979625578436 2.59979625578436 2.59979625578436 2.59979625578436 2.59979625578436 2.59979625578436 2.59979625578436 2.59979625578436 2.59979625578436 2.59979625578436 2.59979625578436 2.59979625578436 2.59979625578436 2.59979625578436 2.59979625578436 2.59979625578436 2.59979625578436 2.59979625578436 2.59979625578436 2.59979625578436 2.59979625578436 2.59979625578436 2.59979625578436 2.59979625578436 2.59979625578436 2.59979625578436 2.59979625578436 2.59979625578436 2.59979625578436 2.59979625578436 2.59979625578436 2.59979625578436 2.59979625578436 2.59979625578436 2.59979625578436 2.59979625578436 2.59979625578436 2.59979625578436 2.59979625578436 3.17781093920006 3.09669850574795 3.10037248322062 3.18288021682041 2.59979625578436 3.13846362547094 2.59979625578436 3.07495913220232 2.59979625578436 2.59979625578436 2.59979625578436 2.59979625578436 2.59979625578436 2.59979625578436 2.59979625578436 2.59979625578436 2.59979625578436 2.59979625578436 2.59979625578436 2.59979625578436 2.59979625578436 2.59979625578436 2.59979625578436 2.59979625578436 3.25431612115486 2.59979625578436 2.59979625578436 2.59979625578436 2.59979625578436 2.59979625578436 2.59979625578436 2.59979625578436 2.59979625578436 2.59979625578436 2.59979625578436 2.59979625578436 3.76235768263894 2.59979625578436 3.03334130892695 3.44756539621456 2.59979625578436 2.59979625578436 2.59979625578436 2.95967134658604 2.59979625578436 2.59979625578436 2.59979625578436 2.59979625578436 2.59979625578436 2.59979625578436 2.59979625578436 2.59979625578436 2.59979625578436 2.59979625578436 2.59979625578436 2.59979625578436 2.59979625578436 2.59979625578436 2.59979625578436 2.59979625578436 2.59979625578436 2.59979625578436 3.08019605297528 3.04879652493302 2.59979625578436 2.59979625578436 2.59979625578436 2.59979625578436 2.59979625578436 2.59979625578436 2.59979625578436 2.59979625578436 2.59979625578436 2.59979625578436 2.59979625578436 2.59979625578436 2.59979625578436 2.59979625578436 2.59979625578436 2.59979625578436 2.59979625578436 2.59979625578436 2.59979625578436 2.59979625578436 2.59979625578436 2.59979625578436 2.59979625578436 2.59979625578436 2.59979625578436 2.59979625578436 3.60068947668391 2.59979625578436 2.59979625578436 2.59979625578436 2.59979625578436 2.59979625578436 2.59979625578436 2.59979625578436 2.59979625578436 2.59979625578436 3.48725331849201 2.59979625578436 2.59979625578436 2.59979625578436 2.59979625578436 2.59979625578436 2.59979625578436 2.59979625578436 2.59979625578436 2.59979625578436 2.59979625578436 2.59979625578436 2.59979625578436 2.59979625578436 2.59979625578436 2.59979625578436 2.59979625578436 2.59979625578436 2.59979625578436 2.59979625578436 2.59979625578436 2.59979625578436 2.59979625578436 2.59979625578436 2.59979625578436 2.59979625578436 2.59979625578436 2.59979625578436 2.59979625578436 2.59979625578436 2.59979625578436 2.59979625578436 2.59979625578436 2.59979625578436 2.59979625578436 2.59979625578436 2.59979625578436 2.59979625578436 2.59979625578436 2.59979625578436 2.59979625578436 2.59979625578436 2.59979625578436 2.59979625578436 2.59979625578436 2.59979625578436 2.59979625578436 2.59979625578436 2.59979625578436 2.59979625578436 2.59979625578436 2.59979625578436 2.59979625578436 2.59979625578436 2.59979625578436 3.14105343535606 2.59979625578436 2.59979625578436 2.59979625578436 2.59979625578436 2.59979625578436 3.19774625800259 2.59979625578436 2.59979625578436 2.59979625578436 2.59979625578436 2.59979625578436 2.59979625578436 2.59979625578436 2.59979625578436 2.59979625578436 2.59979625578436 2.59979625578436 2.59979625578436 2.59979625578436 2.59979625578436 2.59979625578436 2.59979625578436 2.59979625578436 2.59979625578436 2.59979625578436 2.59979625578436 2.59979625578436 2.59979625578436 2.59979625578436 2.59979625578436 2.59979625578436 2.59979625578436 2.59979625578436 2.59979625578436 2.59979625578436 2.59979625578436 2.59979625578436 2.59979625578436 2.59979625578436 2.59979625578436 2.59979625578436 2.59979625578436 2.59979625578436 2.59979625578436 3.3040166343606 3.55707684656612 2.59979625578436 2.59979625578436 2.59979625578436 2.59979625578436 2.59979625578436 2.59979625578436 2.59979625578436 3.17372833296139 2.59979625578436 2.59979625578436 2.59979625578436 2.59979625578436 2.59979625578436 3.3307332458249 2.59979625578436 2.59979625578436 2.59979625578436 2.59979625578436 2.59979625578436 2.59979625578436 2.59979625578436 2.59979625578436 2.59979625578436 3.17264699689973 2.59979625578436 3.20164312672398 2.59979625578436 2.59979625578436 2.59979625578436 2.59979625578436 3.3195691347463 2.59979625578436 2.59979625578436 2.59979625578436 3.11932334026827 2.59979625578436 2.59979625578436 2.59979625578436 2.59979625578436 2.59979625578436 2.59979625578436 2.59979625578436 2.59979625578436 2.59979625578436 2.59979625578436 2.59979625578436 2.59979625578436 2.59979625578436 2.59979625578436 2.59979625578436 2.59979625578436 2.59979625578436 2.59979625578436 2.59979625578436 3.32860106906141 2.59979625578436 2.59979625578436 2.59979625578436 3.07195668903267 2.59979625578436 2.59979625578436 2.59979625578436 2.59979625578436 2.59979625578436 2.59979625578436 2.59979625578436 2.59979625578436 2.59979625578436 2.59979625578436 2.59979625578436 2.59979625578436 2.59979625578436 2.59979625578436 2.59979625578436 2.59979625578436 2.59979625578436 2.59979625578436 2.59979625578436 2.59979625578436 2.59979625578436 2.59979625578436 2.59979625578436 2.59979625578436 2.59979625578436 2.59979625578436 2.59979625578436 2.59979625578436 2.59979625578436 2.59979625578436 2.59979625578436 2.59979625578436 2.59979625578436 2.59979625578436 2.59979625578436 2.59979625578436 2.59979625578436 2.59979625578436 2.59979625578436 2.59979625578436 2.59979625578436 2.59979625578436 2.59979625578436 2.59979625578436 2.59979625578436 2.59979625578436 2.59979625578436 2.59979625578436 3.13776652946732 2.59979625578436 2.59979625578436 2.59979625578436 2.59979625578436 2.59979625578436 2.59979625578436 2.59979625578436 2.59979625578436 2.59979625578436 2.59979625578436 2.59979625578436 2.59979625578436 2.59979625578436 2.59979625578436 2.59979625578436 2.59979625578436 2.59979625578436 2.59979625578436 2.59979625578436 2.59979625578436 2.59979625578436 2.59979625578436 2.59979625578436 2.59979625578436 2.59979625578436 2.59979625578436 2.59979625578436 2.59979625578436 2.59979625578436 2.59979625578436 3.30170228463906 3.23608720942091 2.59979625578436 2.59979625578436 2.59979625578436 2.59979625578436 2.59979625578436 2.59979625578436 2.59979625578436 2.59979625578436 2.59979625578436 2.59979625578436 2.59979625578436 2.59979625578436 2.59979625578436 2.59979625578436 3.10694865309437 3.0992041201342 3.11793268627682 2.59979625578436 2.59979625578436 2.59979625578436 2.59979625578436 2.59979625578436 2.59979625578436 2.59979625578436 2.59979625578436 2.59979625578436 2.59979625578436 3.29056662479942 2.59979625578436 3.03997188674666 2.59979625578436 2.59979625578436 2.59979625578436 2.59979625578436 2.59979625578436 2.59979625578436 2.59979625578436 2.59979625578436 2.59979625578436 2.59979625578436 2.59979625578436 2.59979625578436 2.59979625578436 2.59979625578436 2.59979625578436 2.59979625578436 2.59979625578436 2.59979625578436 2.59979625578436 2.59979625578436 2.59979625578436 2.59979625578436 2.59979625578436 2.59979625578436 2.59979625578436 2.59979625578436 2.59979625578436 2.59979625578436 2.59979625578436 2.59979625578436 2.59979625578436 2.59979625578436 2.59979625578436 3.13157995423547 2.59979625578436 2.59979625578436 2.59979625578436 2.59979625578436 2.59979625578436 2.59979625578436 2.59979625578436 2.59979625578436 2.59979625578436 2.59979625578436 2.59979625578436 2.59979625578436 2.59979625578436 3.13901363613911 2.59979625578436 2.59979625578436 2.59979625578436 2.59979625578436 2.59979625578436 2.59979625578436 2.59979625578436 2.59979625578436 2.59979625578436 2.59979625578436 2.59979625578436 2.59979625578436 2.59979625578436 2.59979625578436 2.59979625578436 2.59979625578436 2.59979625578436 2.59979625578436 2.59979625578436 3.25879465846468 2.59979625578436 2.59979625578436 2.59979625578436 2.59979625578436 2.59979625578436 2.59979625578436 2.59979625578436 2.59979625578436 2.59979625578436 2.59979625578436 2.59979625578436 2.59979625578436 2.59979625578436 2.59979625578436 2.59979625578436 2.59979625578436 2.59979625578436 2.59979625578436 2.59979625578436 2.59979625578436 2.59979625578436 2.59979625578436 2.59979625578436 2.59979625578436 2.59979625578436 2.59979625578436 2.59979625578436 2.59979625578436 2.59979625578436 3.32970239936705 2.59979625578436 2.59979625578436 2.59979625578436 2.59979625578436 2.59979625578436 2.59979625578436 2.59979625578436 2.59979625578436 2.59979625578436 2.59979625578436 2.59979625578436 2.59979625578436 2.59979625578436 2.59979625578436 3.136598296543 2.59979625578436 3.41035805204073 2.59979625578436 2.59979625578436 2.59979625578436 2.59979625578436 2.59979625578436 2.59979625578436 2.59979625578436 2.59979625578436 2.59979625578436 2.59979625578436 2.59979625578436 2.59979625578436 2.59979625578436 2.59979625578436 2.59979625578436 2.59979625578436 2.59979625578436 2.59979625578436 2.59979625578436 2.59979625578436 2.59979625578436 2.59979625578436 2.59979625578436 2.59979625578436 2.59979625578436 2.59979625578436 2.59979625578436 2.59979625578436 2.59979625578436 2.59979625578436 2.59979625578436 2.59979625578436 2.59979625578436 2.59979625578436 2.59979625578436 2.59979625578436 2.59979625578436 2.59979625578436 2.59979625578436 2.59979625578436 2.59979625578436 2.59979625578436 2.59979625578436 2.59979625578436 2.59979625578436 2.59979625578436 2.59979625578436 2.59979625578436 2.59979625578436 2.59979625578436 2.59979625578436 2.59979625578436 2.59979625578436 4.00606085569079 2.59979625578436 2.59979625578436 2.59979625578436 2.59979625578436 2.59979625578436 2.59979625578436 2.59979625578436 2.59979625578436 2.59979625578436 3.38871823839132 2.59979625578436 2.59979625578436 2.59979625578436 2.59979625578436 3.14781871854752 2.59979625578436 2.59979625578436 2.59979625578436 2.59979625578436 2.59979625578436 2.59979625578436 2.59979625578436 2.59979625578436 2.59979625578436 2.59979625578436 2.59979625578436 2.59979625578436 2.59979625578436 2.59979625578436 3.26704859034321 2.59979625578436 2.59979625578436 2.59979625578436 2.59979625578436 2.59979625578436 2.59979625578436 2.59979625578436 2.59979625578436 2.59979625578436 2.59979625578436 2.59979625578436 2.59979625578436 2.59979625578436 2.59979625578436 2.59979625578436 3.21916247304854 2.59979625578436 2.59979625578436 2.59979625578436 2.59979625578436 2.59979625578436 2.59979625578436 2.59979625578436 2.59979625578436 2.59979625578436 2.59979625578436 2.59979625578436 2.59979625578436 2.59979625578436 2.59979625578436 2.59979625578436 2.59979625578436 2.59979625578436 2.59979625578436 2.59979625578436 2.59979625578436
Manes.10G135400.v6.1 2.59979625578436 2.59979625578436 3.03047684732533 2.59979625578436 3.2383473822611 2.59979625578436 2.59979625578436 3.32387150818726 2.59979625578436 2.59979625578436 2.59979625578436 2.59979625578436 3.32888032498958 2.59979625578436 3.18275097244238 2.59979625578436 2.59979625578436 2.59979625578436 2.59979625578436 2.59979625578436 2.59979625578436 2.59979625578436 4.40686430337045 2.59979625578436 2.59979625578436 2.59979625578436 2.59979625578436 3.20900055990681 2.59979625578436 3.50726921022951 2.59979625578436 2.59979625578436 3.40635991829517 3.61722718869772 2.59979625578436 2.59979625578436 2.59979625578436 3.21447733758373 2.59979625578436 2.59979625578436 2.59979625578436 2.59979625578436 3.18911703177846 2.59979625578436 2.59979625578436 2.59979625578436 2.59979625578436 3.1556293923897 2.59979625578436 2.59979625578436 2.59979625578436 2.59979625578436 2.59979625578436 2.59979625578436 2.59979625578436 2.59979625578436 2.59979625578436 3.48202483941218 2.59979625578436 3.14040437654277 2.59979625578436 2.59979625578436 3.71107914194521 2.59979625578436 2.59979625578436 2.59979625578436 2.59979625578436 2.59979625578436 2.59979625578436 2.59979625578436 2.59979625578436 2.59979625578436 3.35537191096595 2.59979625578436 2.59979625578436 2.59979625578436 3.12344627707087 3.70556499966493 2.59979625578436 2.59979625578436 2.59979625578436 2.59979625578436 3.17512532819144 2.59979625578436 2.59979625578436 2.59979625578436 2.59979625578436 3.06043028247974 2.59979625578436 2.59979625578436 2.59979625578436 2.59979625578436 4.1519139613958 3.10301656909335 2.59979625578436 2.59979625578436 2.59979625578436 2.59979625578436 2.59979625578436 2.59979625578436 2.59979625578436 2.59979625578436 2.59979625578436 2.59979625578436 2.59979625578436 2.59979625578436 2.59979625578436 2.59979625578436 3.01650372679633 2.59979625578436 2.59979625578436 2.59979625578436 2.59979625578436 2.59979625578436 2.59979625578436 2.59979625578436 2.59979625578436 2.59979625578436 3.40831739229295 2.59979625578436 2.59979625578436 3.52286036160814 2.59979625578436 3.96837784396383 2.59979625578436 2.59979625578436 2.59979625578436 2.59979625578436 2.59979625578436 2.59979625578436 2.59979625578436 2.59979625578436 2.59979625578436 3.86019260454188 2.59979625578436 2.59979625578436 2.59979625578436 2.59979625578436 4.36331703970949 2.59979625578436 2.59979625578436 2.59979625578436 2.59979625578436 3.03461879545996 2.59979625578436 2.59979625578436 2.59979625578436 2.59979625578436 3.07277416937966 2.59979625578436 2.59979625578436 2.59979625578436 3.09669850574795 3.30425500275403 2.59979625578436 2.59979625578436 2.59979625578436 2.59979625578436 3.41561414201033 2.59979625578436 2.59979625578436 2.59979625578436 2.59979625578436 2.59979625578436 2.59979625578436 2.59979625578436 2.59979625578436 2.59979625578436 2.59979625578436 2.59979625578436 2.59979625578436 2.59979625578436 2.59979625578436 2.59979625578436 2.59979625578436 2.59979625578436 2.59979625578436 2.59979625578436 3.6727640892179 2.59979625578436 2.59979625578436 2.59979625578436 2.59979625578436 3.27853162965225 2.59979625578436 2.59979625578436 2.59979625578436 3.04936763595227 2.59979625578436 2.59979625578436 2.59979625578436 2.59979625578436 2.59979625578436 2.59979625578436 2.59979625578436 2.59979625578436 2.59979625578436 3.13848911460483 2.59979625578436 3.18271528704513 2.59979625578436 2.59979625578436 2.59979625578436 2.59979625578436 2.59979625578436 2.59979625578436 2.59979625578436 2.59979625578436 2.59979625578436 2.59979625578436 3.19875009976656 2.59979625578436 2.59979625578436 2.59979625578436 3.37140050762372 2.59979625578436 2.59979625578436 2.59979625578436 2.59979625578436 3.62527782849285 2.59979625578436 3.07737644082094 2.59979625578436 2.59979625578436 4.16571518010523 2.59979625578436 4.31843382324052 2.59979625578436 2.59979625578436 3.36755256724442 2.59979625578436 2.59979625578436 2.59979625578436 2.59979625578436 4.29928211929071 2.59979625578436 2.59979625578436 2.59979625578436 2.59979625578436 3.80239036811738 2.59979625578436 2.59979625578436 2.59979625578436 2.59979625578436 3.93939444433371 2.59979625578436 2.59979625578436 2.59979625578436 2.59979625578436 3.79255463593721 2.59979625578436 2.59979625578436 2.59979625578436 2.59979625578436 4.14213940846284 2.59979625578436 2.59979625578436 3.18760828080912 2.59979625578436 4.07019172758665 2.59979625578436 2.59979625578436 2.59979625578436 2.59979625578436 3.83485503187906 2.59979625578436 2.59979625578436 2.59979625578436 2.59979625578436 3.26904104433001 2.59979625578436 3.29543486065326 2.59979625578436 2.59979625578436 4.41857129960668 2.59979625578436 2.59979625578436 2.59979625578436 2.59979625578436 2.59979625578436 3.58438008621207 2.59979625578436 2.59979625578436 2.59979625578436 2.59979625578436 4.39220110365337 2.59979625578436 2.59979625578436 2.59979625578436 3.26645129656096 3.97201167367955 2.59979625578436 2.59979625578436 3.19546030758457 2.59979625578436 4.26351711434678 2.59979625578436 2.59979625578436 3.42317760654825 2.59979625578436 3.78632695195666 2.59979625578436 3.27020841900006 2.59979625578436 2.59979625578436 3.92695775342536 2.59979625578436 2.59979625578436 2.59979625578436 2.59979625578436 3.75733231750362 2.59979625578436 2.59979625578436 2.59979625578436 2.59979625578436 3.86361480735265 2.59979625578436 2.59979625578436 2.59979625578436 2.59979625578436 4.45549841052631 2.59979625578436 2.59979625578436 2.59979625578436 2.59979625578436 4.38436750287391 2.59979625578436 2.59979625578436 2.59979625578436 2.59979625578436 4.42563555826861 2.59979625578436 2.59979625578436 2.59979625578436 2.59979625578436 3.52874432227956 2.59979625578436 2.59979625578436 2.59979625578436 2.59979625578436 3.98891385547858 2.59979625578436 3.13261469345293 2.59979625578436 2.59979625578436 4.23844932096434 2.59979625578436 2.59979625578436 2.59979625578436 2.59979625578436 3.71999682860615 2.59979625578436 2.59979625578436 2.59979625578436 2.59979625578436 4.00832722349329 2.59979625578436 3.06075262526231 2.59979625578436 2.59979625578436 4.06457928231028 2.59979625578436 2.59979625578436 2.59979625578436 2.59979625578436 3.92447031443632 2.59979625578436 2.59979625578436 2.59979625578436 2.59979625578436 3.45706014466126 2.59979625578436 3.54237083727351 2.59979625578436 2.59979625578436 2.59979625578436 4.01274687960503 2.59979625578436 2.59979625578436 2.59979625578436 2.59979625578436 3.61565866698739 2.59979625578436 2.59979625578436 3.09253880012922 2.59979625578436 3.62430159717881 2.59979625578436 2.59979625578436 2.59979625578436 2.59979625578436 2.59979625578436 2.59979625578436 2.59979625578436 2.59979625578436 2.59979625578436 4.82523046748667 2.59979625578436 2.59979625578436 2.59979625578436 3.08059389465736 4.5224403845822 2.59979625578436 2.59979625578436 2.59979625578436 2.59979625578436 3.8201230699138 2.59979625578436 2.59979625578436 3.14391809079161 3.27040979766199 3.26461794271564 2.59979625578436 3.5865668184866 2.59979625578436 2.59979625578436 3.57920802154271 2.59979625578436 2.59979625578436 2.59979625578436 2.59979625578436 3.88098045586475 2.59979625578436 2.59979625578436 2.59979625578436 2.59979625578436 4.14126701141222 2.59979625578436 2.59979625578436 2.59979625578436 2.59979625578436 4.03244495800774 2.59979625578436 2.59979625578436 2.59979625578436 2.59979625578436 4.01736155786525 2.59979625578436 2.59979625578436 2.59979625578436 2.59979625578436 2.59979625578436 2.59979625578436 2.59979625578436 2.59979625578436 2.59979625578436 2.59979625578436 2.59979625578436 2.59979625578436 2.59979625578436 2.59979625578436 2.59979625578436 2.59979625578436 2.59979625578436 2.59979625578436 2.59979625578436 4.18977087068423 3.02191542271198 2.59979625578436 2.59979625578436 2.59979625578436 3.49795787344468 2.59979625578436 2.59979625578436 2.59979625578436 2.59979625578436 3.81697151199171 2.59979625578436 2.59979625578436 4.01197351909491 2.59979625578436 2.59979625578436 3.67668094694869 2.59979625578436 2.59979625578436 2.59979625578436 2.59979625578436 3.94059545112726 2.59979625578436 2.59979625578436 2.59979625578436 3.04931507854715 2.59979625578436 2.59979625578436 2.59979625578436 2.59979625578436 2.59979625578436 3.48788424575146 2.59979625578436 2.59979625578436 3.38077863823906 2.59979625578436 3.23608720942091 2.59979625578436 2.59979625578436 2.59979625578436 2.59979625578436 2.59979625578436 2.59979625578436 2.59979625578436 2.59979625578436 2.59979625578436 3.33126977399767 2.59979625578436 2.59979625578436 2.59979625578436 2.59979625578436 2.59979625578436 2.59979625578436 2.59979625578436 3.11486485550114 2.59979625578436 3.32526864023558 2.59979625578436 2.59979625578436 2.59979625578436 2.59979625578436 3.29214780067696 2.59979625578436 2.59979625578436 2.59979625578436 2.59979625578436 3.47030050271378 2.59979625578436 2.59979625578436 2.59979625578436 2.59979625578436 3.46202811036683 2.59979625578436 2.59979625578436 2.59979625578436 2.59979625578436 3.66545625792225 2.59979625578436 2.59979625578436 2.59979625578436 2.59979625578436 2.59979625578436 2.59979625578436 2.59979625578436 2.59979625578436 2.59979625578436 2.59979625578436 2.59979625578436 2.59979625578436 3.17879938663296 3.32869148150303 3.47359458653169 2.59979625578436 2.59979625578436 2.59979625578436 2.59979625578436 3.71044353297926 2.59979625578436 2.59979625578436 2.59979625578436 2.59979625578436 3.29158988951864 2.59979625578436 2.59979625578436 2.59979625578436 2.59979625578436 3.27464873090581 2.59979625578436 2.59979625578436 2.59979625578436 2.59979625578436 2.59979625578436 4.3677793984576 2.59979625578436 2.59979625578436 2.59979625578436 2.59979625578436 3.30430621313442 2.59979625578436 2.59979625578436 2.59979625578436 2.59979625578436 3.13903998395891 2.59979625578436 2.59979625578436 2.59979625578436 2.59979625578436 3.08382354620843 2.59979625578436 2.59979625578436 2.59979625578436 2.59979625578436 3.04710913781508 2.59979625578436 3.25879465846468 2.59979625578436 2.59979625578436 3.34310554963969 3.27005780046848 3.20491354779203 2.59979625578436 2.59979625578436 3.33826151136271 2.59979625578436 3.15066378465705 2.59979625578436 2.59979625578436 3.86662691579016 3.15184207342633 2.59979625578436 2.59979625578436 2.59979625578436 2.59979625578436 2.59979625578436 2.59979625578436 2.59979625578436 2.59979625578436 3.05399940778521 3.22347444536885 2.59979625578436 2.59979625578436 2.59979625578436 3.0640794104873 2.59979625578436 2.59979625578436 2.59979625578436 2.59979625578436 3.47469189890208 2.59979625578436 2.59979625578436 2.59979625578436 2.59979625578436 2.59979625578436 2.59979625578436 2.59979625578436 2.59979625578436 2.59979625578436 3.50978775222963 2.59979625578436 2.59979625578436 2.59979625578436 2.59979625578436 2.59979625578436 2.59979625578436 2.59979625578436 3.21021486625664 2.59979625578436 3.84296024738036 2.59979625578436 2.59979625578436 2.59979625578436 2.59979625578436 3.88060281162688 2.59979625578436 2.59979625578436 2.59979625578436 3.06980125949796 3.85972874654865 2.59979625578436 2.59979625578436 3.18142001825098 2.59979625578436 3.3686302546408 3.12117286708181 2.59979625578436 2.59979625578436 2.59979625578436 2.59979625578436 3.6796059605765 2.59979625578436 2.59979625578436 2.59979625578436 2.59979625578436 4.13582839804285 2.59979625578436 2.59979625578436 2.59979625578436 2.59979625578436 2.59979625578436 2.59979625578436 2.59979625578436 2.59979625578436 2.59979625578436 4.34424798401061 2.59979625578436 3.52235664790499 2.59979625578436 2.59979625578436 3.61828513834977 2.59979625578436 2.59979625578436 2.59979625578436 2.59979625578436 4.20728187979744 2.59979625578436 2.59979625578436 2.59979625578436 2.59979625578436 3.99099591425503 2.59979625578436 2.59979625578436 2.59979625578436 3.32449490963803 3.23023422384682 2.59979625578436 2.59979625578436 2.59979625578436 3.08978059537946 4.12091577147439 2.59979625578436 2.59979625578436 2.59979625578436 2.59979625578436 2.59979625578436 2.59979625578436 2.59979625578436 2.59979625578436 2.59979625578436 3.88541124974211 2.59979625578436 2.59979625578436 2.59979625578436 2.59979625578436 4.42589571116674 2.59979625578436 2.59979625578436 2.59979625578436 2.59979625578436 3.24895042512516 2.59979625578436 2.59979625578436 2.59979625578436 2.59979625578436 4.03220279342584 2.59979625578436 2.59979625578436 2.59979625578436 2.59979625578436 2.59979625578436 2.59979625578436 2.59979625578436 2.59979625578436 2.59979625578436 3.08541878809132 2.59979625578436 2.59979625578436 2.59979625578436 2.59979625578436 3.39575812278152 2.59979625578436 2.59979625578436 2.59979625578436 2.59979625578436 4.08703909096815 2.59979625578436 2.59979625578436 2.59979625578436 2.59979625578436 4.04610633918772 2.59979625578436 2.59979625578436 2.59979625578436
Manes.10G135500.v6.1 3.14683983215409 3.70064765159346 3.45191887297824 3.33882252641644 2.59979625578436 3.15536754223307 2.59979625578436 4.29318702333531 3.84534285565884 3.263295019147 2.59979625578436 3.04561120384308 3.48816860543824 2.59979625578436 2.59979625578436 3.92863505642227 3.65499577699941 2.59979625578436 3.27626599380655 2.59979625578436 4.05116130950641 3.71802382302551 3.34744421400159 3.56007187972487 2.59979625578436 2.59979625578436 2.59979625578436 3.92507092375754 2.59979625578436 2.59979625578436 3.56031851016587 3.49600148751274 3.40635991829517 3.61722718869772 2.59979625578436 3.71703346228035 3.16493055238067 3.46275402627941 2.59979625578436 3.15137780479602 3.9724542082533 4.20423611501881 2.59979625578436 4.20918139565387 3.44051830746251 3.20086796870012 2.59979625578436 4.41505329041512 2.59979625578436 2.59979625578436 2.59979625578436 2.59979625578436 2.59979625578436 2.59979625578436 2.59979625578436 4.07562950090908 3.32198498486787 3.32378826321993 2.59979625578436 3.14040437654277 2.59979625578436 2.59979625578436 2.59979625578436 2.59979625578436 3.15500955286225 2.59979625578436 3.16805095130771 4.00432392223144 4.10281888021491 2.59979625578436 2.59979625578436 3.45913295495671 2.59979625578436 2.59979625578436 4.35439551718836 4.0857042864662 3.63077662772523 4.64305195648199 3.77811259546182 2.59979625578436 2.59979625578436 4.55962600283363 3.58373104766204 4.07605613454701 2.59979625578436 2.59979625578436 3.05429937403947 3.61322108641093 3.01907165093939 3.72200979349322 2.59979625578436 3.37075857297035 4.40587597646368 3.30794006058808 2.59979625578436 3.17011221737183 3.49912752418334 3.43281061860876 3.03047401906305 3.03824441707797 3.42255166707302 3.60218563771027 3.31634635312898 3.27304933687551 2.59979625578436 3.61972585497088 3.25897070105676 3.66305009076963 3.8797349496795 3.12799011821841 2.59979625578436 3.56627389150152 3.48984493175801 3.27950361820524 2.59979625578436 2.59979625578436 3.64486528963022 3.96390262981496 3.17519681097436 3.42147577135509 3.08797719378391 3.13872541349518 3.79221425607642 2.59979625578436 3.21041768747788 3.25674191122001 2.59979625578436 3.46370293381128 2.59979625578436 4.32595690601084 3.61868305960293 2.59979625578436 3.0212344291614 2.59979625578436 2.59979625578436 2.59979625578436 3.8399998178964 3.08196755351891 4.93654571479889 2.59979625578436 3.13589789482968 3.41213166059614 4.01015474211928 3.4599404101843 2.59979625578436 3.09448431999199 2.59979625578436 3.05552170562978 3.07277416937966 2.59979625578436 2.59979625578436 3.41194443992594 3.45226107684251 2.59979625578436 3.74371536210944 3.53200633998271 3.65942122764354 2.59979625578436 3.6441493081931 3.72583742587149 2.59979625578436 3.65998495327592 3.35248609664756 2.59979625578436 3.39695909782473 3.12023197235027 3.45050421449097 3.73843338375418 2.59979625578436 2.59979625578436 2.59979625578436 2.59979625578436 2.59979625578436 2.59979625578436 2.59979625578436 2.59979625578436 3.16417745732558 2.59979625578436 3.28761616215826 2.59979625578436 2.59979625578436 3.04244381450743 3.5456607458205 4.06742351644114 3.01860929541114 3.76194308366252 3.16817936116962 2.59979625578436 2.59979625578436 3.34522728744805 2.59979625578436 2.59979625578436 3.24239127858813 3.04160865887499 2.59979625578436 3.84921109692353 2.59979625578436 3.35732401866502 3.48383847847714 3.01337418459523 3.45430755514463 3.32419446547007 3.16689536194367 3.36958725084717 2.59979625578436 3.61010806293255 3.0725295882055 3.6721575975959 2.59979625578436 3.02986544421834 3.44097522767948 3.8324571021528 3.73616914873223 3.65527557658377 4.25372302693964 3.41156478748641 2.59979625578436 3.1364641154621 4.22440829113689 4.22291064247387 3.3496085626079 2.59979625578436 3.55483529680617 3.05392758145134 3.81878090537632 3.39145816204378 6.12128149900874 3.87965913939567 2.59979625578436 3.14584555959347 3.7907200031936 3.63045880079437 3.12315809278075 5.62442144668984 2.59979625578436 3.64088381960222 3.24513221549303 5.18518161380281 3.89075266049934 4.39847813267599 4.2292696822675 4.27300551928483 5.07760166901963 4.39152338898023 4.89900250978636 4.78157264737351 4.31647621367309 3.79618540511458 3.73996799412852 3.94215684645273 4.06229481865297 4.20265781854112 4.66602826121674 3.75285297588585 4.14213940846284 5.57092060320547 2.59979625578436 4.81583341334164 3.79301759064037 3.730857914079 5.63386347663799 4.70986545303189 4.66414990859862 4.56440659121219 5.11551155945787 5.14229159581892 6.41369899144916 4.46736409316153 4.35280963123044 4.97927886336449 4.17944863868726 3.57449242583284 4.38772929930013 4.10654547416867 4.41857129960668 4.10596078426959 4.22140496476583 2.59979625578436 2.59979625578436 3.37680082021844 3.88480196406123 3.9711913968225 3.16701465435691 3.69385719839574 4.9331844442743 5.51890150076673 2.59979625578436 2.59979625578436 3.46047366396977 3.53456210212037 2.59979625578436 3.51666604241297 2.59979625578436 4.21146046157104 3.64350806188927 3.87588028550127 2.59979625578436 2.59979625578436 3.87727191442339 3.58401163972517 3.24661910325328 2.59979625578436 2.59979625578436 3.79594636549562 3.70977069704653 4.15035954084348 3.14105343535606 3.73104172527703 3.47556618872314 3.53442076232412 3.75733231750362 3.1486359026078 3.19774625800259 3.76550897345009 3.24569782192461 3.38883758703688 2.59979625578436 2.59979625578436 3.70695848093967 3.40084265488325 4.89189308842884 2.59979625578436 2.59979625578436 3.32385717853539 3.08982373625139 3.53367633021917 2.59979625578436 3.2878030887128 4.39776753825465 3.39636825993239 6.32138593455857 3.14710624753656 2.59979625578436 3.71526741289055 4.08680529367878 2.59979625578436 4.17054209038837 2.59979625578436 3.35678698172305 3.68252091038086 4.43959763042227 2.59979625578436 3.34915287415242 2.59979625578436 4.06243930981971 3.53014888630321 3.45140772308329 3.40627957054017 3.61411445291512 3.6251123192678 3.71999682860615 3.88724372928017 3.15916706065669 3.63688284357859 3.86008212595198 4.26644426316381 2.59979625578436 2.59979625578436 4.09787479416886 3.38144601411272 4.39734045192894 4.50808139317072 3.22380152582246 2.59979625578436 2.59979625578436 3.92447031443632 3.3307332458249 2.59979625578436 3.5547880162334 4.0329195555562 4.42155230057209 4.32111441007705 2.59979625578436 3.09519307076167 4.49257375705548 4.23291996237561 3.29914297901095 3.39847187901467 2.59979625578436 3.95732723256081 4.44767559266942 4.00954610755781 3.50011492906526 3.60767739904696 3.95040299273951 3.25692806552514 4.90814312484013 3.84065652934938 3.64243183645726 3.84842707654233 3.7795183689851 2.59979625578436 4.53910259643162 2.59979625578436 3.54359859920675 2.59979625578436 3.24980416694994 3.12088499837687 2.59979625578436 3.52286694781948 3.08059389465736 6.17233413270693 4.09566998091808 2.59979625578436 3.39758033565916 3.88815639471644 5.18693975166023 3.11784851617552 2.59979625578436 2.59979625578436 3.27040979766199 3.41054618312097 2.59979625578436 3.67676263160891 4.46253983676646 3.69209890104218 4.51429955890584 4.40783125768278 2.59979625578436 3.5242076349085 3.90931725648276 3.59116851611698 3.9459970941976 3.55429179112453 3.48869614937631 4.97093700264263 4.23780163509057 4.17070497879464 4.31111376589282 4.95788546102352 2.59979625578436 3.48567007750874 3.41065588623846 3.03813347158508 3.30108436898664 3.40508134271753 3.43964218646116 4.76531038673658 3.89507257419452 3.26472095490408 3.46018629838077 2.59979625578436 3.14267566082531 2.59979625578436 2.59979625578436 2.59979625578436 3.53345212500998 3.20412094079488 5.66898066517042 3.0755768791799 2.59979625578436 2.59979625578436 2.59979625578436 2.59979625578436 3.13589593959261 3.3283933415263 3.94873831684893 3.89543908577048 3.07142817417063 3.7714153316878 2.59979625578436 5.61419911205851 2.59979625578436 2.59979625578436 3.52443037232006 3.19560163765469 3.71611110415782 2.59979625578436 2.59979625578436 4.19708872036202 3.44069989855465 2.59979625578436 3.98849470309684 2.59979625578436 2.59979625578436 3.44353124367574 3.67218395032668 2.59979625578436 3.68007324196726 2.59979625578436 4.33480872785321 4.20453649528686 3.13368629208698 3.15150067151979 2.59979625578436 5.21095919884814 2.59979625578436 4.67236002998515 2.59979625578436 3.11516147797062 3.1553627006671 3.30170228463906 2.59979625578436 3.76737684440914 2.59979625578436 4.02834909372441 2.59979625578436 3.14868655853493 4.31183272621935 2.59979625578436 4.1705280092147 3.72759337620279 4.90705750239192 3.79223580108878 2.59979625578436 4.00913108774672 2.59979625578436 3.90368248036785 3.7947550039366 2.59979625578436 3.48281875462644 2.59979625578436 3.32526864023558 3.13896247932804 3.52331060492508 3.78867056354692 3.48460042308814 3.56996809434794 3.22666753937026 2.59979625578436 3.67724799383265 2.59979625578436 3.35646095424594 2.59979625578436 3.15282698057601 3.82398655823875 4.10888980584432 4.50960508394114 2.59979625578436 2.59979625578436 2.59979625578436 4.29312012428357 4.88601092789083 3.14717678469408 2.59979625578436 3.83474105676612 2.59979625578436 3.56736478650805 3.20643697917781 3.20753853820288 3.48037588270895 3.59600033080899 2.59979625578436 4.30706079043654 3.88645627808758 3.58986033417048 3.48794078037073 3.31680275846176 4.88905528676444 2.59979625578436 4.63794035180029 4.23046241200958 2.59979625578436 3.68589768394911 2.59979625578436 2.59979625578436 3.5108806256024 3.29158988951864 3.63105841186316 3.07812638981679 4.27133060895352 4.21342780862446 3.57787170644851 2.59979625578436 2.59979625578436 3.02196137564689 2.59979625578436 3.11225860773288 5.03993693690318 2.59979625578436 2.59979625578436 3.42048852473569 2.59979625578436 3.79751102332245 3.34167827884767 3.20691983770591 3.90779356276072 2.59979625578436 3.13903998395891 2.59979625578436 3.8027405824871 4.57559881655126 3.10783858502086 3.28117845314827 2.59979625578436 3.42230518372925 3.55447539391392 2.59979625578436 4.43181112917672 2.59979625578436 2.59979625578436 3.22155548070353 3.07652576753501 4.0420947930927 2.59979625578436 2.59979625578436 2.59979625578436 3.31429537738927 3.12478781716686 3.82615027806396 2.59979625578436 2.59979625578436 2.59979625578436 3.45899228328628 3.15184207342633 2.59979625578436 3.6755733418522 4.45649167539386 2.59979625578436 3.67953587081363 2.59979625578436 3.49579071812971 3.52897576788513 3.49741060757558 3.66416623449122 2.59979625578436 3.80537004000326 2.59979625578436 4.14076546407845 3.91016354464085 2.59979625578436 3.84949809909016 3.68569758297786 6.41355563676023 3.21867299731733 2.59979625578436 3.97030664993167 2.59979625578436 3.98502212357155 3.24925207574573 2.59979625578436 5.2433593928243 3.88503860751361 3.76244400185774 3.34444953840647 2.59979625578436 2.59979625578436 3.58630416979131 2.59979625578436 4.23552715031325 3.170552578228 3.79526355007221 3.803218555989 3.23562971642821 2.59979625578436 2.59979625578436 3.10979399629646 2.59979625578436 3.96314819633817 2.59979625578436 3.29367264049087 3.70421691680118 3.06980125949796 3.63892350946115 3.95552220940788 2.59979625578436 2.59979625578436 2.59979625578436 3.902554382221 3.62643403330102 3.11790825992549 3.15183655154252 4.33715928327187 2.59979625578436 3.51826406352103 3.20854780368858 2.59979625578436 3.31627055002502 3.44650063410331 3.67866937846358 3.50979356917955 2.59979625578436 2.59979625578436 2.59979625578436 2.59979625578436 4.23866251735271 2.59979625578436 2.59979625578436 3.2427149139147 3.67107566896209 4.27004814023612 4.54686307636248 2.59979625578436 3.43724552845874 2.59979625578436 3.5302863255487 2.59979625578436 3.23817512837546 2.59979625578436 5.44588779537058 4.79587404593374 3.5405384840355 4.14780567910108 3.58035369690722 3.78781078551315 3.92616548218086 3.17004009026973 3.46890406481015 3.32449490963803 3.23023422384682 3.50657944241829 3.50713024684174 3.13790827944038 3.28948764884999 3.15933867912396 2.59979625578436 2.59979625578436 2.59979625578436 3.58683593692783 3.61555750542542 3.66266052365292 3.49119366410399 4.35711926794763 2.59979625578436 3.06746869606695 4.17411951197992 3.1677776264212 2.59979625578436 3.51759668946461 3.15933397875847 2.59979625578436 2.59979625578436 2.59979625578436 3.44930817813875 3.24895042512516 4.26987185809531 3.78649353377287 4.50795195194714 3.1964791051938 5.87033840056631 3.37724948770933 3.80587184726714 3.1359058019152 4.17749285220669 2.59979625578436 4.37086092292113 3.479467134794 2.59979625578436 3.58273082408704 4.37530630418476 3.4528299964533 2.59979625578436 4.30111401224888 3.14365100473681 3.61912613435165 2.59979625578436 2.59979625578436 2.59979625578436 3.35595282582116 3.20487193917224 3.53635640865754 2.59979625578436 3.13232547685039 3.55270442973838 2.59979625578436 3.42544384608713 3.10496040724535 2.59979625578436
Manes.10G135600.v6.1 2.59979625578436 4.12294770149171 2.59979625578436 3.50016072193926 3.2383473822611 2.59979625578436 3.38466486369882 5.32386640916435 4.21367530847029 4.03643567027412 3.05243133298284 2.59979625578436 3.83775631493629 2.59979625578436 3.01339967241467 2.59979625578436 3.77339051050079 4.25595750004627 4.19025221252293 3.52689480351742 2.59979625578436 3.71802382302551 3.13138655775315 3.80192645065722 3.53192955553866 3.79014938861514 4.29311282438368 4.49589991298426 3.45177722385841 3.34471773959398 2.59979625578436 4.31783429356664 3.85207335137609 4.01164725166596 3.36735576210244 2.59979625578436 4.37249907177763 4.84395970519275 3.27237941274458 3.37524171943136 2.59979625578436 3.58930414174586 2.59979625578436 3.43514863882075 3.19842031549437 2.59979625578436 4.37116901444221 5.43154941260091 3.96855627745452 3.26766221655289 3.11136424535262 4.08955849930752 2.59979625578436 3.9394207166569 2.59979625578436 2.59979625578436 4.84194720972685 3.32378826321993 2.59979625578436 3.14040437654277 2.59979625578436 3.13655648183482 4.44431378888064 2.59979625578436 2.59979625578436 2.59979625578436 3.16805095130771 4.20269073273279 4.37490251190244 3.98625518174104 2.59979625578436 4.20458038826064 3.7753725235791 4.68113159220027 4.35439551718836 2.59979625578436 3.9437380773174 4.68072613646973 2.59979625578436 3.31752771329381 3.19937689101105 4.30215742048669 3.96671037979723 4.56331189115544 2.59979625578436 2.59979625578436 3.38070984509346 3.24852250119544 3.68708708770417 3.79545467030766 2.59979625578436 3.79856609228066 5.96548433711758 3.30794006058808 2.59979625578436 3.17011221737183 2.59979625578436 3.19285832138037 2.59979625578436 4.72994720175817 3.83555055270904 2.59979625578436 3.6032494770633 2.59979625578436 2.59979625578436 3.48751956741113 2.59979625578436 3.58722151614694 3.75168329550666 3.12799011821841 3.6939030069005 2.59979625578436 3.05008182588941 3.55255446331805 2.59979625578436 3.54772472454507 2.59979625578436 4.17949961814885 5.76668188949797 5.63715312357101 4.99992716547416 3.13872541349518 3.88210113042848 3.79545278377254 4.15154498785245 3.71922188825181 3.64047583210619 3.6503738896489 4.38748088629711 3.37130380600997 4.89718729362048 2.59979625578436 3.61472060837542 5.64720365578595 4.23550654235681 3.44340296313251 2.59979625578436 3.27858906737281 5.11702842435707 3.55969412797435 3.13589789482968 2.59979625578436 3.51243713826058 3.21244460660398 3.59679035161629 2.59979625578436 2.59979625578436 3.69430075694107 2.59979625578436 4.9128248976036 3.18241641221583 3.17781093920006 3.87869626984486 3.30425500275403 4.3474163313561 3.07194257290571 2.59979625578436 3.2043609590842 4.84610607408882 3.48059009761494 3.17503269450207 2.59979625578436 4.35434063218559 3.07587858392687 3.83796591237887 2.59979625578436 2.59979625578436 3.53722900253047 2.59979625578436 3.47527778647275 2.59979625578436 2.59979625578436 3.50199777250438 3.25329403012386 4.06634739847031 3.39808541971548 2.59979625578436 3.91988476576934 3.93981046162831 2.59979625578436 2.59979625578436 3.04244381450743 3.78422925139982 4.9311377260916 3.60860218301673 3.34647505545364 2.59979625578436 3.58961275319945 2.59979625578436 3.92849155911784 3.68435673220072 3.35169926356515 2.59979625578436 3.66208438438553 3.47032695685986 3.49662464265443 3.56747809674052 3.35732401866502 4.76616874055254 5.97041129730675 4.30390898383858 4.1595829953449 3.16689536194367 4.73607319611786 3.32619170863699 4.22271843479594 3.89857391772217 3.22829425332205 4.38747984683281 3.54787291335831 4.79490098365655 4.35890466139033 2.59979625578436 4.18992841586982 5.56854382497297 4.75595622046787 4.31373276397211 3.77406851515128 4.54549579850851 5.43340896161907 3.87159317967938 3.4196932705789 3.15782640238907 3.98768140496578 6.42315568032201 3.16305146276653 5.3297934882194 2.59979625578436 2.59979625578436 5.67102628250029 3.7907200031936 2.59979625578436 2.59979625578436 4.2156737729944 6.40198973530758 4.26923462383632 3.86073559658219 3.19677433375722 4.37322352911445 6.0045180288724 4.33024326118047 3.74827886475334 3.81313246695423 4.04756626323593 6.57337872673607 3.87050504024574 3.8473302820013 3.45753213759342 3.73996799412852 5.45485235079951 4.29065718767539 3.67861131213525 3.40975513062506 4.30700673531511 5.79763227298747 4.36196945155378 2.59979625578436 3.18760828080912 3.67282201828456 6.44588263474919 3.68400765031026 3.81285093634252 3.43655961124501 4.20659995014373 4.92957170829763 3.48326144687435 4.26013833428749 3.58112990203422 4.64217634894923 6.17072223772224 4.27792709263353 3.68464331108315 3.36821729632826 4.10654547416867 5.88994854496976 3.63936309198249 3.77500586887519 2.59979625578436 4.57681878214073 4.15976610696224 6.49537573536131 3.9711913968225 3.71368014863504 3.30150379084556 4.98058201736877 6.10774098484707 3.48177099774535 3.2866359024642 3.10157727781174 3.64055824206906 5.97180086409056 3.3970748603418 3.70667846718073 3.19546030758457 3.64350806188927 5.72890954334678 4.57683443672913 3.67528607409489 3.87727191442339 3.88433315935748 5.44278931219252 3.95677606453254 3.53974293861542 3.45735620413597 4.68782954177222 7.40315771954185 4.07463260101815 5.02535136645158 2.59979625578436 4.38567646318309 7.52991012975477 4.17659936209072 4.57187099245424 2.59979625578436 4.74497281638233 5.58244444994105 4.9133423097387 3.20827003153473 3.51092040624305 2.59979625578436 6.55858105120973 4.46317171224782 4.41121660562138 3.613567268597 4.01903210021985 6.42618523863808 3.29274630253399 3.77040547355181 3.90959303116827 4.89955312177189 6.52402862239804 4.08998640763824 2.59979625578436 3.71526741289055 5.06153999510795 5.55128729076737 4.43649994814711 4.77073843978038 2.59979625578436 4.45245784856164 5.5778043005054 2.59979625578436 3.64827329451709 2.59979625578436 5.29609892537974 3.14307563156158 3.87745892664078 4.59787841639945 3.43349796729455 3.52058092152185 4.14863673316554 3.88724372928017 4.02977953118524 2.59979625578436 4.8879347268948 6.42672954345821 4.28787025288968 3.06075262526231 5.01909638469169 5.9465572647318 7.63358516815145 4.29386473267276 4.07510579644176 2.59979625578436 3.34338385331662 4.84054756375183 4.2422425114985 3.99526236440819 3.15779812644779 5.21311995524198 5.02161392831215 3.85087221439637 3.68209076667673 3.87502020477479 3.66154325580684 3.54526090085019 5.14128824434381 4.01877218189172 4.07962787825936 3.09522200693535 2.59979625578436 6.16116313188859 3.50011492906526 2.59979625578436 3.09253880012922 3.13786835974162 5.10571549778925 4.48564450426355 4.94335776932518 2.59979625578436 4.70831378474388 2.59979625578436 3.92944802621199 4.03287503074016 2.59979625578436 4.4569336025263 4.13239643230599 4.17688851940337 4.2192194720209 2.59979625578436 4.55270191023577 6.82318594861592 3.57041299923972 3.99741940809082 2.59979625578436 3.98434059593289 5.93061329403852 3.7349225253245 3.9337798867736 3.14391809079161 3.54002058805831 2.59979625578436 3.94362191624918 4.03250768936229 3.25899884065111 4.89929331342009 6.45785622376188 2.59979625578436 5.75150484058321 2.59979625578436 4.52373492044947 5.21234962189672 4.30115773173715 5.29997990186101 2.59979625578436 3.75272400586493 5.94248349177066 5.24730350055278 4.22259564920708 2.59979625578436 4.35047210788633 7.57424351213981 4.76304865248666 3.46674342597601 2.59979625578436 3.85015556044826 6.82302154173662 4.11260185598456 3.76564883305679 2.59979625578436 3.97326330232263 4.58120546137754 4.72049628708444 3.43303792983199 3.79479745119525 3.42271491525921 3.2656464759195 3.78379361415949 2.59979625578436 3.26967113465158 5.11557923079511 4.38522822348042 3.47810055175345 4.11532464408393 3.35371734162331 2.59979625578436 6.9840550938561 4.0104149314226 4.27639708117753 3.19755199553219 4.22377357729133 8.16686637786231 4.01563570072702 3.98842016332399 2.59979625578436 4.66426522719269 6.7939190390332 2.59979625578436 4.16529237871497 5.49709860288675 2.59979625578436 3.50975893664833 5.72427991818082 3.98797993311362 3.37519338652555 3.29190677361545 4.02661187871129 2.59979625578436 3.68007324196726 5.09085941873043 2.59979625578436 4.60020038744552 3.35064364855437 3.91357261789756 3.57333416158868 2.59979625578436 6.3811581025713 6.20659611920716 3.25651977128008 3.11516147797062 3.38077863823906 4.52123656676114 2.59979625578436 3.76737684440914 3.14554511358825 2.59979625578436 3.76760737526579 2.59979625578436 6.6432082285947 5.69866623035437 2.59979625578436 3.17435855558807 6.17215109741699 4.74541587305235 3.95237156371883 2.59979625578436 3.44589270512451 5.64352309899612 3.88481103793489 3.11793268627682 3.11486485550114 4.0313107325907 3.11545540883735 5.23660570387393 4.22716980267364 2.59979625578436 3.96887066432163 7.10646379501316 3.47961913918967 3.94615840815916 3.29056662479942 4.2178230050721 5.710640287944 3.43933261008128 4.64886297003467 3.5589910470301 3.4521137753102 4.78227312898543 3.79771147640099 4.5920426532213 2.59979625578436 3.70599166775626 5.42994815370581 3.9038104019183 4.51145898073153 2.59979625578436 4.60651334267245 3.77443947247914 2.59979625578436 4.24147142930584 2.59979625578436 4.64004798633428 3.33697494199146 4.55801317838577 3.74240741602712 2.59979625578436 5.05064865692322 4.33936876840666 4.18046583791539 2.59979625578436 2.59979625578436 4.16132324754283 3.4479846523637 4.50794081930454 2.59979625578436 2.59979625578436 3.6462999696361 4.60579029938155 4.55371699138189 3.27322924455616 2.59979625578436 4.64063799281514 3.4033462028711 3.73992534073594 3.4492382492155 3.61641427842445 3.2004768242502 3.11225860773288 4.63271016565967 3.91817791121178 3.13901363613911 2.59979625578436 4.74399541057762 4.31164530834192 3.95292780955775 3.45229135332417 2.59979625578436 3.36204250988082 2.59979625578436 2.59979625578436 3.46235777925282 3.23796702278507 3.98980219585066 4.73245795472037 3.98665573556431 4.50127125101015 2.59979625578436 3.60091484347649 5.52306307387923 4.29405333262968 2.59979625578436 3.47254829990629 3.27099546505006 5.59631557164202 4.74067594114406 2.59979625578436 2.59979625578436 3.81388730747409 4.18775749464987 3.3217847703779 2.59979625578436 3.45273288614406 3.34624818242998 6.01571584258749 3.15184207342633 2.59979625578436 3.23035530106182 3.53794707022842 3.73153791628387 4.094863701899 3.99925688339375 2.59979625578436 3.36272800854502 4.21982858712614 3.22347444536885 3.7884533108739 3.21559004798566 2.59979625578436 5.89809125019044 3.77939498651549 2.59979625578436 3.40464306295055 4.29344294093944 5.87324375336757 3.81116212660665 4.07383590671022 3.58640791717732 5.21631662540804 4.18111601721335 2.59979625578436 2.59979625578436 2.59979625578436 5.09459003015153 6.24071229844162 4.20011875794382 3.65586713919034 2.59979625578436 4.16450093566616 4.40711821045092 4.81489767298406 3.72038508042579 3.64215591805989 4.25857269511336 4.48890652180464 4.47074681878499 3.50378192147112 3.10979399629646 3.44986319488193 4.86168534868001 3.97274571856209 3.29367264049087 3.24766064870577 3.26160885265144 5.71325126511096 3.44859642076762 3.25006177786541 2.59979625578436 2.59979625578436 4.78321682204247 3.33322949980246 3.32868425701424 4.4039317439758 2.59979625578436 3.20938411112718 5.70252679021706 3.20854780368858 2.59979625578436 3.10899527952792 4.02838372931525 3.79945367798143 3.13093185640013 3.94691010890126 2.59979625578436 2.59979625578436 2.59979625578436 4.56191069971903 3.43488083141115 2.59979625578436 4.1733537671966 4.45589273863113 4.19224191045922 4.29703684562333 2.59979625578436 3.28670441964339 3.4369702240479 3.36381581629909 2.59979625578436 2.59979625578436 2.59979625578436 5.64239440263809 5.50035941480492 4.58135111608141 2.59979625578436 4.92174755611268 4.07961686378241 4.81177198682862 3.71941409076848 2.59979625578436 3.48287750794055 3.67537270766846 4.27002598387198 3.93515656706111 2.59979625578436 3.94327878085016 5.87253650799763 3.76185652348974 4.00254751954432 2.59979625578436 4.11977767050385 2.59979625578436 3.95303294201769 3.23503948447659 3.13594984025197 4.74776381899269 5.32646117593876 4.98505073114654 4.90361516483531 3.37365795353155 4.48013067660917 5.50715190701201 3.85928160272721 3.26704859034321 2.59979625578436 4.23459351792667 3.51041138144057 4.19207235009101 3.45040100491848 2.59979625578436 4.30213756616131 6.21000451750973 3.37724948770933 5.02426279327363 2.59979625578436 3.35830155079992 2.59979625578436 3.88894099533287 3.32166868968202 3.65701265783937 4.77361229354002 5.33393428363026 4.33021982899641 3.92965630079048 2.59979625578436 4.72377909511632 6.19861253909532 3.75875412432602 3.22438648604129 2.59979625578436 3.65759140826972 4.69215209947991 3.53635640865754 3.32706199532729 2.59979625578436 4.06961722346357 4.86120621412293 3.08078529881836 3.31064883422489 3.50472204862562
Manes.10G135700.v6.1 3.67536698515891 2.59979625578436 3.03047684732533 3.63410803335427 4.16344384733348 2.59979625578436 3.38466486369882 3.32387150818726 3.84534285565884 3.263295019147 3.23734708650533 3.22781498317095 3.32888032498958 3.44305187794855 3.01339967241467 2.59979625578436 3.65499577699941 2.59979625578436 3.75141957250998 2.59979625578436 2.59979625578436 2.59979625578436 2.59979625578436 3.56007187972487 3.36517982117798 3.58052694302842 3.3913280554543 3.45517244682011 3.45177722385841 3.12942703094249 3.76602521169168 3.8483672408052 3.17378617670681 2.59979625578436 3.6732060023101 3.39941693038722 3.56670918754148 3.64923550830888 3.91152548879852 3.15137780479602 2.59979625578436 3.04922317902088 3.18911703177846 4.52794582638383 3.44051830746251 2.59979625578436 3.14070476119692 3.1556293923897 3.35067592997401 3.26766221655289 3.11136424535262 3.52278441691269 2.59979625578436 3.24874933285914 3.79492487585658 2.59979625578436 3.32198498486787 3.48202483941218 3.50929109955559 3.14040437654277 3.25634658216568 2.59979625578436 3.10654593426012 2.59979625578436 3.69089779392592 3.36272545837779 2.59979625578436 3.43153906783138 3.12093291120984 3.14104836382465 3.45118233955962 3.21186130151986 3.65679556095408 2.59979625578436 2.59979625578436 3.76998510658159 4.10954521212555 3.50975638980862 3.94884331452239 3.60487272425572 3.90518066552621 3.48717057272481 3.17512532819144 3.91343157594147 3.30853211464194 3.82385682353258 4.22080656398757 4.12958273516361 3.75847140941337 3.45699432410408 4.00876840603554 2.59979625578436 2.59979625578436 3.30794006058808 2.59979625578436 4.14804504102601 3.17403919595947 3.19285832138037 3.20664689713645 3.2175151466054 3.42255166707302 3.47210925488088 3.47304370785199 3.27304933687551 2.59979625578436 3.92971836159334 2.59979625578436 3.58722151614694 3.75168329550666 3.75626826634345 3.45516001602998 3.16467000805317 3.05008182588941 3.55255446331805 2.59979625578436 2.59979625578436 3.50961898163241 3.30063053759635 3.96687064406317 4.4995448624184 3.43756941520291 3.35765264354746 3.45460970656978 3.79545278377254 3.64249287339356 2.59979625578436 2.59979625578436 4.43440440610159 2.59979625578436 3.79938721868522 2.59979625578436 2.59979625578436 2.59979625578436 3.67422423232346 4.96164833030015 3.2005024480778 2.59979625578436 3.42743776871339 3.73346683831576 4.12443202986697 4.28979403162825 3.73438314933657 3.87060850007662 3.4599404101843 3.31164659151673 3.29604671878417 3.95000533915541 3.69430075694107 3.53360745109231 2.59979625578436 4.34615749599936 3.17781093920006 3.69025959574211 3.10037248322062 4.26669918164942 3.63773510845993 3.52242163446846 3.33759702162212 3.07495913220232 3.48059009761494 4.06768871147266 3.35770011063099 3.35248609664756 3.07587858392687 3.16701331005524 3.73994329725823 3.78663384676346 3.07465554562221 2.59979625578436 2.59979625578436 4.25695207125705 3.35411837759803 3.50199777250438 2.59979625578436 3.10734665489403 3.39808541971548 3.16417745732558 3.72599209432602 3.6727640892179 2.59979625578436 3.58546573411103 3.4750818543346 3.63241239287788 4.15417213189693 3.75724959169815 3.50938787220478 3.84039625770601 3.76235768263894 3.14070663490831 3.64289174800335 3.57423272988652 3.21599979350751 3.50135233378827 3.35923288868612 3.86023928544925 4.27978030822178 4.63212755779125 3.65946978543165 3.32529133428012 3.92869925811572 4.51910261048366 4.84781036807688 3.56999139100163 3.90410977139619 3.32619170863699 3.82542006230712 4.72784365590499 3.96481147298388 3.53544658893668 3.33933551687308 3.90388365739631 3.48425876672712 3.86268974792135 3.83831152048608 3.83666295095041 3.66362132460603 3.45964190878352 3.3545076278657 2.59979625578436 4.50795332640542 3.3496085626079 3.4196932705789 3.69624764149184 3.98768140496578 4.27902999033291 3.56356945436749 2.59979625578436 3.87965913939567 2.59979625578436 3.53478780931926 4.45423644261705 4.59450683265699 3.63022623727667 3.77066255425936 3.88579130189572 3.34376290195548 3.70003596039261 3.43823763246653 3.76171483623071 3.5417079700816 3.24358690281098 4.18609850143832 3.52816261913287 3.53774756331253 3.85811329352611 4.41014377391171 3.57769357505133 3.64297008131791 3.49185471935923 3.39303938594947 4.29065718767539 3.67861131213525 3.17623298287933 2.59979625578436 3.60210118899195 3.32702834205485 2.59979625578436 3.42553268245098 3.67282201828456 3.17608306896042 2.59979625578436 4.10991350117216 3.61779196529466 3.59084932441133 3.54517870254472 3.61488002674324 3.06640245947418 3.58112990203422 3.97044904326303 3.26904104433001 3.47355552046872 2.59979625578436 2.59979625578436 3.84748470704583 3.72459246314977 3.26566677573064 3.49834410633833 2.59979625578436 4.25161846552987 3.23672803855937 3.69555314932731 4.41726639727196 4.3042091593446 3.96551696079146 4.07111374791851 3.70267332929628 4.08487932790163 3.76848607591819 3.70057965757866 3.41276326438424 4.25260010426066 4.14046207891568 4.50342570273363 4.72561108466735 3.95987610933126 3.65250326144447 4.83514493949673 4.27814952732081 3.6017145150622 4.52282563210326 3.78632695195666 4.39907587562559 3.7414389757699 4.04580551179995 3.70977069704653 3.45643796967227 4.6107483941181 4.60536122604007 3.47556618872314 3.99727552143782 3.75733231750362 4.97157647892654 4.34722868539105 3.89491900261085 3.50591962117144 3.86361480735265 3.74821834779386 4.1464829094435 3.51092040624305 2.59979625578436 3.76560242009159 4.20268331504518 4.94060027080097 3.613567268597 3.94339026023944 4.04155669177 4.0962268472372 3.56398633747989 4.13052580097516 4.13918141603811 4.28294060486241 3.67587378799259 2.59979625578436 4.14236215438059 3.71901086273931 4.15962808971803 3.97556743876879 5.08694727951816 3.6587341302309 4.28877916681286 4.76794289731318 2.59979625578436 4.58325948049007 4.18158490779625 4.32008369506927 4.16185442736827 4.41059779011091 4.0319417234535 4.29401151045846 4.20412999609643 3.52181474650389 4.11899073244088 4.87414220219852 4.03795126405488 3.97233686017103 4.32289314903128 4.73731615576944 3.61390822800715 3.91068472725389 3.81465209650602 4.06457928231028 3.78439908668882 2.59979625578436 3.77295398980866 3.55299247203008 3.84398773505093 4.59167119388307 4.14638335318899 3.81873675862864 4.20789611296059 3.79554410341797 4.11053185892905 4.39964156095686 3.5766943121934 3.35883779744775 3.02864738326235 3.40477900251321 3.71574319205381 4.07962787825936 4.40742994961095 4.87052579730433 3.96181365670601 3.72820483460979 4.51340299503785 3.44525548215947 3.59257682574812 3.90538445087461 3.73802955497561 3.41425061787075 3.12273955512324 4.06957312268333 5.53260901940399 3.55603337558458 4.92523310772865 4.46668977319017 4.4569336025263 3.39262644786142 3.68541532571194 3.90352720459635 3.72125575631646 3.42512101143509 3.67985052110231 3.94880500380553 4.12006781414502 3.9495082912954 3.66283084291592 3.22344610197473 4.42451881849863 4.73542563155811 4.24077504340824 3.27040979766199 3.26461794271564 3.12339831546568 4.09117035887874 4.15255087913359 3.79101118381241 3.7885756141648 3.91732859739361 3.34726718077738 3.25894527343764 3.68064558144766 4.1845327993411 3.9459970941976 3.75882621456763 4.03711304014706 4.19197700048562 3.91899542445773 4.50457014569278 4.85529052058578 3.61037900404286 3.72466056966378 4.09110545771617 3.73237032599509 3.21735999960508 3.30108436898664 4.06252014287478 3.67439298428735 4.90985745636989 4.52779995208675 4.56550995443617 3.79979116337823 2.59979625578436 4.1607925347727 4.59176147033753 4.66386770279899 3.87657932119472 3.2656464759195 4.03145852475667 6.82414450158028 3.53900214202384 4.10435273656254 3.41241579629101 5.19406385038656 3.60331710313577 3.35371734162331 3.3283933415263 3.75105557019103 3.19467141427376 3.89571112591486 3.19755199553219 3.88252562402422 4.22075277680449 3.77039983880998 3.71267284781924 4.02789705746183 2.59979625578436 3.60301848506402 4.0038787903597 3.26482453652333 3.00594591942254 3.62276432158505 3.34678284603657 3.31394992493702 3.98797993311362 4.64407415987856 2.59979625578436 3.36660907200873 4.21584791522146 2.59979625578436 3.67761256886819 3.41253877880521 3.37227797937422 3.35064364855437 4.10111300388802 3.68336513273807 3.41604772664298 2.59979625578436 2.59979625578436 4.45625869774273 3.11516147797062 3.55071511297521 3.88319342047443 3.59423081620886 3.8723514461441 3.53428471141661 3.62970343240219 3.28610162710445 2.59979625578436 4.585886737021 3.77700890312273 3.62152517813589 3.17435855558807 3.93481781821329 3.30109143257354 3.63758619848977 2.59979625578436 3.20229976147952 3.46951039942522 3.58438721771286 3.6202419437708 3.61437619789413 3.63191729296878 3.48381109612499 4.29857672764401 3.98130496223531 3.5792875926982 3.67543192090741 3.56996809434794 3.22666753937026 4.30135395449846 3.44191213325748 3.51765059569321 3.73907939336889 4.12119666419391 4.01457748751644 3.16031210264774 3.87848269430012 3.46202811036683 3.97092145900255 4.65676768859076 3.28720428082605 2.59979625578436 3.28280950206751 2.59979625578436 3.88329761094553 3.67704188197736 3.94461003079951 2.59979625578436 3.63587797056122 5.13320238090696 4.0826506391643 4.06074005892778 3.49793255112151 3.66601713775343 4.01271743828352 3.58986033417048 4.01563561930218 3.31680275846176 4.0536971848221 2.59979625578436 2.59979625578436 4.00896060634066 3.0284462862932 4.40552093617854 3.67968789655313 3.32590215093667 3.81753879539291 3.71255584249587 5.0726799328725 3.42095857459416 2.59979625578436 2.59979625578436 3.17161461745536 3.64488221720875 3.29663103898979 3.76610394418879 3.2004768242502 3.72313740150032 3.72291427801192 4.03488729572336 3.35805347339294 3.74577657031403 2.59979625578436 3.69810982247138 4.80829687170364 4.56337815193659 2.59979625578436 3.8918414592231 3.66051916203669 4.72708823069925 3.64876012622529 2.59979625578436 3.31465907983017 3.08382354620843 2.59979625578436 4.18606335885253 2.59979625578436 2.59979625578436 4.03002389559341 4.00751307854826 3.72261112057527 3.95095185850016 3.07652576753501 2.59979625578436 4.95036248234683 4.03322107445089 3.39636938341973 3.31429537738927 3.33826151136271 4.15474639527272 3.15066378465705 2.59979625578436 3.34624818242998 3.03412909987516 3.91434293410938 3.56365075137554 3.48471841849718 3.90506566321177 3.48513351680472 3.67953587081363 3.8228855532456 3.49579071812971 3.52897576788513 3.05399940778521 2.59979625578436 3.36404641342157 3.93866419911265 2.59979625578436 3.25361919067026 4.13117768021568 4.01749385760493 3.40464306295055 3.448631920834 3.22310506880101 3.46856026701611 3.95439250155381 4.47653973438238 2.59979625578436 2.59979625578436 2.59979625578436 2.59979625578436 2.59979625578436 4.5483017892043 3.13092838849174 3.86318106408786 3.136598296543 2.59979625578436 4.16450093566616 2.59979625578436 2.59979625578436 3.170552578228 3.64215591805989 3.93630430115781 3.59353171185912 3.64820718768316 3.34182548853577 3.31738323501506 3.44986319488193 3.3002224879288 5.1182964331115 4.64073841745067 3.86545988394052 3.52788263827347 2.59979625578436 2.59979625578436 4.3460608183231 3.74095456484091 5.66832519039415 3.14662082988331 2.59979625578436 3.32868425701424 3.6848684297321 3.64178627644869 3.64077565931951 3.31593868767472 3.55209065070327 3.09477353892355 3.31627055002502 3.78119010223562 3.45993785358775 3.50979356917955 3.51541122184949 2.59979625578436 3.69424802388849 3.06479868293381 4.29888011969021 3.55977836462968 3.62172014672093 3.60435513579683 3.01265836496538 3.37964665561139 3.13842484873088 3.41790356109809 3.28670441964339 3.76822406450775 3.78810574708488 2.59979625578436 3.49552710710383 5.43284111539091 3.19378284176863 6.314152850383 4.63741121392702 3.52129112065354 3.40540983806856 3.78781078551315 4.3603702095192 3.57524302608937 3.65661271026855 3.32449490963803 3.96879726525581 2.59979625578436 3.61024766233292 4.14812274948282 4.01891523046198 4.28319743947448 2.59979625578436 4.09179154200865 3.36674922290519 3.10048140825537 2.59979625578436 3.95303294201769 3.49119366410399 3.13594984025197 3.95496820445647 3.7218804815132 3.62398612600803 4.0503771752365 2.59979625578436 3.13558510809591 3.69910981001619 2.59979625578436 3.07369795760033 3.79558990087403 4.32363645509041 4.43703992515769 3.68989894354439 3.45040100491848 3.70954315675184 2.59979625578436 3.33771173039697 4.53365525642745 3.54449289306235 3.51813431289006 3.22145036302252 2.59979625578436 3.88894099533287 3.32166868968202 2.59979625578436 3.17452592349132 3.85111346624644 3.20730882339491 3.55618799594527 3.67780851228293 3.78913948895055 3.39575812278152 5.42317086827028 3.95677709554983 2.59979625578436 2.59979625578436 3.20487193917224 4.8774297721518 2.59979625578436 3.13232547685039 2.59979625578436 3.76016028022053 3.83975683997461 3.4661660206238 3.9545389191392
Manes.10G135800.v6.1 2.59979625578436 2.59979625578436 2.59979625578436 2.59979625578436 2.59979625578436 2.59979625578436 2.59979625578436 2.59979625578436 2.59979625578436 2.59979625578436 2.59979625578436 2.59979625578436 2.59979625578436 2.59979625578436 2.59979625578436 3.1581819852139 3.87884365237305 2.59979625578436 3.91874843080912 2.59979625578436 3.2129912889402 4.14601947124334 2.59979625578436 3.46175834267099 2.59979625578436 2.59979625578436 3.3913280554543 2.59979625578436 4.6971799235988 2.59979625578436 2.59979625578436 2.59979625578436 2.59979625578436 2.59979625578436 2.59979625578436 2.59979625578436 2.59979625578436 2.59979625578436 2.59979625578436 2.59979625578436 3.23201493111793 4.30396182427284 3.18911703177846 4.20918139565387 2.59979625578436 2.59979625578436 2.59979625578436 2.59979625578436 2.59979625578436 3.26766221655289 3.11136424535262 4.08955849930752 3.34120921178698 3.06059267461742 3.30273000440967 2.59979625578436 2.59979625578436 2.59979625578436 4.34136801772509 2.59979625578436 2.59979625578436 3.13655648183482 2.59979625578436 2.59979625578436 2.59979625578436 3.14237346324655 3.16805095130771 2.59979625578436 3.4930121375438 2.59979625578436 2.59979625578436 4.29792916577497 2.59979625578436 2.59979625578436 2.59979625578436 3.28754744734438 4.4421290899167 2.59979625578436 2.59979625578436 2.59979625578436 2.59979625578436 4.3941112550299 2.59979625578436 3.82159636409266 2.59979625578436 3.4779161570464 2.59979625578436 2.59979625578436 3.01907165093939 3.03309729085306 2.59979625578436 3.67786292960522 3.32037428677871 3.80347103851417 2.59979625578436 4.05595217140846 2.59979625578436 2.59979625578436 3.63622688306178 3.03824441707797 3.54572385788315 3.10849398345359 3.31634635312898 3.27304933687551 2.59979625578436 3.32834234306411 3.40371602820436 4.07289388257943 3.01650372679633 3.34271822740328 3.88289879926788 2.59979625578436 3.37357534952051 2.59979625578436 5.67228931414433 3.54772472454507 2.59979625578436 3.96390262981496 3.17519681097436 5.63715312357101 3.08797719378391 3.52286036160814 3.58225755805724 3.3030517261556 3.03316965666899 4.36233901704547 2.59979625578436 3.46370293381128 2.59979625578436 3.67860899381931 2.59979625578436 2.59979625578436 3.0212344291614 3.43950802520564 5.52295096652269 3.62601013591596 2.59979625578436 3.75524493251314 3.73346683831576 4.03352894687873 3.77288014353904 3.7995854611854 2.59979625578436 3.03461879545996 2.59979625578436 2.59979625578436 3.71494525715551 3.38277700222404 3.26575909677216 2.59979625578436 4.08526611010474 3.41194443992594 3.96113482331506 4.11947148752106 3.74371536210944 3.63773510845993 2.59979625578436 2.59979625578436 3.6441493081931 4.62144060856605 4.16040063351204 3.65998495327592 3.87628243203352 2.59979625578436 3.94850285336736 3.12023197235027 2.59979625578436 3.73843338375418 2.59979625578436 3.11037841164054 3.41380625865222 3.35411837759803 3.12628544447371 2.59979625578436 2.59979625578436 2.59979625578436 2.59979625578436 5.0338931611977 3.43834722454961 2.59979625578436 2.59979625578436 2.59979625578436 2.59979625578436 2.59979625578436 2.59979625578436 2.59979625578436 3.39857787496319 3.58961275319945 2.59979625578436 3.86444963756607 2.59979625578436 3.037160815614 3.50135233378827 2.59979625578436 2.59979625578436 2.59979625578436 2.59979625578436 2.59979625578436 4.35813568019582 3.18271528704513 3.69283169022679 4.00736470007236 3.16689536194367 3.67626005406393 2.59979625578436 3.61010806293255 3.0725295882055 3.96481147298388 3.64153521949759 3.85483610110578 3.19875009976656 3.11572183528983 3.73616914873223 3.08019605297528 3.23226733660521 3.00967619553112 2.59979625578436 3.3545076278657 2.59979625578436 3.62527782849285 3.3496085626079 2.59979625578436 2.59979625578436 2.59979625578436 2.59979625578436 2.59979625578436 2.59979625578436 3.87965913939567 4.72669514704258 3.26661495764191 3.71753787324902 3.72430999615427 4.70249262359692 4.86472495448254 3.13920880252861 3.12874083925188 2.59979625578436 3.76994895807987 4.00536962002532 4.25748311823964 4.11873753901426 3.98947841516579 3.26181179846843 3.41555650284634 3.43807603486059 4.13362108074398 3.17150791081674 4.50062035983742 4.02159810005377 3.79255463593721 3.65510598517094 3.23218886600296 3.40975513062506 3.75285297588585 3.81587816960133 3.9274285819072 2.59979625578436 3.42553268245098 3.67282201828456 3.17608306896042 2.59979625578436 2.59979625578436 3.43655961124501 3.83967356672246 2.59979625578436 3.72918927219567 3.25686325425202 3.40605524568637 4.4767239034163 4.04813556321068 2.59979625578436 2.59979625578436 3.67438517565565 4.4386062535767 3.52565598760109 3.26566677573064 3.38102029954925 2.59979625578436 4.25161846552987 3.37680082021844 3.30262129821875 3.65244182252435 4.04855430503372 3.30150379084556 3.41008409776741 3.33163621273224 4.46924249311215 4.21280088862039 3.70057965757866 2.59979625578436 2.59979625578436 3.87632600823551 2.59979625578436 4.01217389169185 3.76073749062112 3.03747957287136 4.2516320753425 3.08962850859985 3.6017145150622 3.45614966072342 3.38877233985551 3.3438924755943 2.59979625578436 2.59979625578436 4.74248915892723 4.3369582913703 2.59979625578436 2.59979625578436 2.59979625578436 4.6790682773392 4.36694592534692 4.25378371594889 3.8388998440066 4.11375323641147 3.50591962117144 3.86361480735265 3.74821834779386 3.45416095825858 3.70695848093967 3.9547866164985 3.19446987617811 4.94559493365986 3.17865863106762 4.00674405613865 4.21912003309278 3.63957982449181 4.44935965213155 4.01564235972738 3.44479857084641 4.44706743512112 3.15924501044427 3.14710624753656 2.59979625578436 4.69710288722888 4.77617369385861 3.36253590573726 3.07382630850462 4.48646237601561 3.88328750845331 2.59979625578436 2.59979625578436 2.59979625578436 3.87085040539755 3.33517525269574 3.57990205239251 3.53014888630321 4.17488625163559 2.59979625578436 3.76349752466115 3.88161705284129 3.25721121744889 3.3040166343606 3.69879294883086 2.59979625578436 2.59979625578436 2.59979625578436 2.59979625578436 2.59979625578436 3.6817973704571 4.11209091169056 3.96357768773387 3.29631831669058 2.59979625578436 4.46636480257059 2.59979625578436 3.27934697100873 3.84078515354222 3.60500179411574 3.38416193941179 3.82433329712522 3.03313128025029 3.12381515159364 3.15037536408807 3.09519307076167 4.07088407117361 3.44837432885348 3.72435238167167 4.25496845764982 2.59979625578436 2.59979625578436 3.99533169006897 2.59979625578436 2.59979625578436 3.60767739904696 3.57160092862148 3.59257682574812 4.12571648205588 3.73802955497561 4.52965097211251 3.33541046017207 4.22735679182724 2.59979625578436 4.15320261950378 2.59979625578436 3.54359859920675 2.59979625578436 2.59979625578436 2.96925739016971 2.59979625578436 4.15030648282747 3.54865317049011 3.67985052110231 4.09566998091808 3.69848075669755 4.22628114414909 4.07260146844506 3.47516363191189 4.68404355364971 4.9829396804293 4.62004759947481 3.54002058805831 3.97047115582038 3.49715164307647 4.14690825064044 2.59979625578436 3.09756767139413 2.59979625578436 2.59979625578436 2.59979625578436 4.1524336193706 3.83881636706509 4.1845327993411 4.57391303216029 4.20004270875239 2.59979625578436 4.03708419267244 3.45109885259742 3.99200293977257 3.77590844923635 2.59979625578436 4.88172709989689 3.97045970576621 3.89725386825431 4.00320274608727 3.58226589904918 4.06252014287478 3.43964218646116 4.90985745636989 5.4485365188228 3.26472095490408 3.30569620533089 4.30765855384145 4.07875080330696 3.61356183406947 2.59979625578436 2.59979625578436 2.59979625578436 2.59979625578436 2.59979625578436 3.41665666789317 4.47748012845996 3.53416582521799 4.61635401442569 2.59979625578436 3.5181177796101 4.36498061286487 3.75105557019103 3.43532346854083 3.81677662848967 3.90140391468096 4.60005831362379 4.11070147214262 3.62020523057581 3.31390949928497 4.02789705746183 4.38184399215932 3.31617825122147 4.75844334136187 2.59979625578436 3.49647393862127 2.59979625578436 2.59979625578436 2.59979625578436 2.59979625578436 2.59979625578436 3.29190677361545 3.67218395032668 2.59979625578436 3.76236799639634 3.37057561147686 3.73493837918575 4.30427724801881 2.59979625578436 4.10111300388802 3.29459327228905 2.59979625578436 2.59979625578436 2.59979625578436 2.59979625578436 2.59979625578436 3.1553627006671 3.88319342047443 3.23608720942091 4.13579127560016 3.36713490980945 3.44647907091879 3.28610162710445 2.59979625578436 3.84378557776466 3.77700890312273 3.32965303865418 3.17435855558807 3.49105114569248 3.58227561620931 3.34135829939782 3.1505585915272 2.59979625578436 3.10694865309437 2.59979625578436 3.11793268627682 3.32444621738729 3.12404357264528 3.48381109612499 3.35798233036586 3.77937656857795 2.59979625578436 3.04736748769776 3.09168813019347 2.59979625578436 3.56844582822542 2.59979625578436 3.3533297151516 3.35646095424594 4.30495784039479 3.91656481713282 3.70096640207623 3.69007444965449 3.21395286454123 2.59979625578436 3.61372050619766 2.59979625578436 4.21443763639494 2.59979625578436 3.36940304494811 3.60655312067859 3.23124158278061 3.63146421946987 3.56736478650805 4.48879252419303 4.7626906115746 3.22721475254557 3.89958109685791 3.33697494199146 3.52822474440109 4.07069332582672 2.59979625578436 3.73505933926542 2.59979625578436 4.0536971848221 2.59979625578436 2.59979625578436 4.52643479859676 3.71044353297926 4.85077587495327 2.59979625578436 2.59979625578436 3.86850354844914 3.48741306523119 4.75043873356912 3.07812638981679 3.4698560644291 3.35112322452084 2.85685819631722 4.17504439485885 3.09490341468928 2.59979625578436 2.59979625578436 2.59979625578436 3.52425320467527 3.91817791121178 2.59979625578436 2.59979625578436 2.59979625578436 2.59979625578436 2.59979625578436 2.59979625578436 3.37185434725751 2.59979625578436 2.59979625578436 3.89806602983649 3.21419104749459 2.59979625578436 3.10783858502086 2.59979625578436 2.59979625578436 2.59979625578436 2.59979625578436 2.59979625578436 2.59979625578436 3.89274358706688 2.59979625578436 2.59979625578436 3.07652576753501 2.59979625578436 3.74119070843721 3.91662933705899 3.16658854311766 2.59979625578436 3.33826151136271 4.28870618140801 3.15066378465705 2.59979625578436 3.13052693773863 3.03412909987516 2.59979625578436 2.59979625578436 3.83308018553565 3.37017545708318 3.11624245650931 3.97395710301078 5.02572850332997 2.59979625578436 3.89295669596377 3.23953822414247 3.82017625758984 3.36404641342157 2.59979625578436 2.59979625578436 2.59979625578436 3.62814463980205 2.59979625578436 3.40464306295055 3.448631920834 5.23186142205322 2.59979625578436 3.95439250155381 3.30409561387671 2.59979625578436 2.59979625578436 2.59979625578436 2.59979625578436 2.59979625578436 4.02594991451093 2.59979625578436 4.04455789294339 2.59979625578436 5.59967726685854 3.9701672858013 2.59979625578436 3.14201754722178 2.59979625578436 2.59979625578436 3.649182354296 3.05120239547897 2.59979625578436 2.59979625578436 3.10979399629646 3.78576236349482 3.09747954102011 2.59979625578436 2.59979625578436 3.24766064870577 3.26160885265144 2.59979625578436 3.29609969080235 3.25006177786541 3.18142001825098 2.59979625578436 3.14662082988331 3.33322949980246 2.59979625578436 3.37587920586357 4.04450568037174 3.34368402516979 3.31593868767472 3.34267066795857 3.09477353892355 3.47295221299192 2.59979625578436 2.98900452407651 3.34681157322541 3.51541122184949 2.59979625578436 2.59979625578436 3.06479868293381 3.87770799536307 3.43488083141115 3.32979506903342 4.1733537671966 3.41735742232595 4.19224191045922 3.35723464221939 3.07631577613061 3.85690721464938 3.19585971097053 3.14315768447763 2.59979625578436 3.23817512837546 5.43284111539091 3.89359831116327 4.79587404593374 4.39642508696711 3.52129112065354 3.40540983806856 3.99099591425503 4.16381393198269 3.17004009026973 3.65661271026855 3.32449490963803 3.48455101835497 3.34414564086158 3.86343053792784 3.35651622161544 3.6756084057258 3.821954160054 4.88543292755243 4.51817048718666 3.6723757901802 3.88792643337414 3.61555750542542 4.74497132022063 4.84611828776606 3.65463134791335 3.47524811535511 3.80703411409898 4.17411951197992 2.59979625578436 3.37365795353155 4.21773393869778 4.42589571116674 4.0401770088607 2.59979625578436 2.59979625578436 4.87066488722645 2.59979625578436 5.19060080790135 4.46098316442879 2.59979625578436 3.76939221559305 3.49882113101628 3.68674262044617 2.59979625578436 4.06154927376561 3.22145036302252 2.59979625578436 3.88894099533287 3.11287055727565 2.59979625578436 3.72791025041151 3.43325699342525 3.92157768105601 3.03374484675826 3.23170429409391 4.61918128026582 3.06320104111917 2.59979625578436 3.22438648604129 3.09288309947995 3.35595282582116 3.44945532343366 5.00658218445347 3.61796802068616 3.34875050887515 2.59979625578436 2.59979625578436 3.08078529881836 3.10496040724535 3.12790887429037
Manes.10G135900.v6.1 2.59979625578436 2.59979625578436 3.20665085371097 2.59979625578436 2.59979625578436 2.59979625578436 2.59979625578436 3.32387150818726 3.23690244174881 2.59979625578436 2.59979625578436 2.59979625578436 2.59979625578436 2.59979625578436 3.01339967241467 3.38469515100924 3.35405828690082 2.59979625578436 3.75141957250998 2.59979625578436 2.59979625578436 2.59979625578436 2.59979625578436 2.59979625578436 3.36517982117798 2.59979625578436 2.59979625578436 3.45517244682011 2.59979625578436 3.50726921022951 2.59979625578436 2.59979625578436 2.59979625578436 2.59979625578436 3.36735576210244 2.59979625578436 2.59979625578436 2.59979625578436 3.27237941274458 3.37524171943136 3.9724542082533 3.67972915063703 3.18911703177846 4.20918139565387 2.59979625578436 2.59979625578436 2.59979625578436 2.59979625578436 2.59979625578436 4.28514435243608 2.59979625578436 3.25791388366613 2.59979625578436 3.24874933285914 3.30273000440967 3.55678748547211 3.1130976494983 2.59979625578436 3.50929109955559 3.66311783781629 2.59979625578436 2.59979625578436 2.59979625578436 2.59979625578436 3.15500955286225 2.59979625578436 2.59979625578436 2.59979625578436 2.59979625578436 3.36088296270151 3.20611898545288 2.59979625578436 3.13708551334606 2.59979625578436 2.59979625578436 3.28754744734438 4.10954521212555 2.59979625578436 2.59979625578436 2.59979625578436 2.59979625578436 2.59979625578436 2.59979625578436 2.59979625578436 3.30853211464194 2.59979625578436 3.2399573595933 3.06043028247974 3.1906912113914 3.34481372870052 3.86934225889733 2.59979625578436 3.32037428677871 2.59979625578436 2.59979625578436 2.59979625578436 3.00717831127145 2.59979625578436 2.59979625578436 3.03824441707797 3.07907070398862 2.59979625578436 3.10904969198695 2.59979625578436 2.59979625578436 3.48751956741113 2.59979625578436 3.17721740656458 2.59979625578436 2.59979625578436 2.59979625578436 2.59979625578436 2.59979625578436 2.59979625578436 2.59979625578436 2.59979625578436 3.13082777262013 2.59979625578436 2.59979625578436 2.59979625578436 3.08797719378391 3.13872541349518 2.59979625578436 3.3030517261556 2.59979625578436 3.71922188825181 2.59979625578436 2.59979625578436 2.59979625578436 2.59979625578436 3.19609879642221 3.42111300273466 2.59979625578436 2.59979625578436 2.59979625578436 3.2005024480778 2.59979625578436 3.27858906737281 2.59979625578436 2.59979625578436 3.13589789482968 3.1779458868114 2.59979625578436 2.59979625578436 2.59979625578436 2.59979625578436 2.59979625578436 3.38277700222404 3.26575909677216 2.59979625578436 2.59979625578436 3.41194443992594 3.45226107684251 2.59979625578436 3.18288021682041 3.07194257290571 2.59979625578436 3.02884003678921 3.07495913220232 2.59979625578436 3.72886965259009 3.04070355142447 3.13501077494869 2.59979625578436 2.59979625578436 2.59979625578436 2.59979625578436 2.59979625578436 2.59979625578436 2.59979625578436 2.59979625578436 2.59979625578436 2.59979625578436 2.59979625578436 2.59979625578436 3.39808541971548 3.56545094105894 2.59979625578436 3.08843871467039 2.59979625578436 3.30341058845383 2.59979625578436 3.02883382542909 2.59979625578436 3.01860929541114 3.13068999412181 3.16817936116962 3.04936763595227 2.59979625578436 3.21065778610885 3.09391014913098 2.59979625578436 2.59979625578436 2.59979625578436 3.31409563067317 3.29885691157333 3.86328368237572 3.52246435195984 2.59979625578436 2.59979625578436 3.79180362126009 3.48251498255572 2.59979625578436 3.48529138983509 3.32619170863699 3.61010806293255 3.73353982866647 3.82921676435143 3.53544658893668 3.71397425693225 2.59979625578436 3.48425876672712 3.73616914873223 3.27611731718091 2.59979625578436 3.17753729138824 3.10108304697002 2.59979625578436 2.59979625578436 3.02576765931864 2.59979625578436 3.27218266265049 2.59979625578436 2.59979625578436 3.2650180229635 2.59979625578436 2.59979625578436 2.59979625578436 5.41775509638884 3.14584555959347 3.45351024929931 2.59979625578436 2.59979625578436 4.6259726054992 3.13920880252861 3.12874083925188 3.24513221549303 3.19677433375722 3.19240955863012 3.14997929703986 3.24358690281098 3.42232468042162 2.59979625578436 3.07492497937578 3.56341988191345 3.64798288640125 4.05928310922433 3.21070493893527 3.62465870022392 2.59979625578436 3.7735118799602 2.59979625578436 2.59979625578436 3.08092639916607 3.01582169102262 3.32702834205485 2.59979625578436 3.18760828080912 2.59979625578436 3.17608306896042 2.59979625578436 3.15498124947046 3.19556340470997 3.23387456029662 2.59979625578436 3.11512830171232 3.7194222602016 2.59979625578436 2.59979625578436 2.59979625578436 3.04165461401528 2.59979625578436 3.53558850487832 3.33483351561316 2.59979625578436 2.59979625578436 3.05448293938791 2.59979625578436 3.79793381884116 2.59979625578436 3.09920040061693 2.59979625578436 2.59979625578436 3.4551235647353 3.17647007763899 2.59979625578436 3.11424136611794 3.43716273481212 4.12285734397113 2.59979625578436 3.17749061347233 2.59979625578436 2.59979625578436 3.43641674032279 3.50842549389157 3.21644556534013 5.32121683038982 3.08962850859985 3.18590979373873 3.45614966072342 2.59979625578436 3.12883395539949 3.27020841900006 3.21057785747254 3.70977069704653 3.45643796967227 3.36089001473455 2.59979625578436 2.59979625578436 2.59979625578436 2.59979625578436 2.59979625578436 3.32957983186862 2.59979625578436 2.59979625578436 2.59979625578436 2.59979625578436 3.45416095825858 3.24931906988771 3.16981088905528 2.59979625578436 2.59979625578436 2.59979625578436 2.59979625578436 2.59979625578436 2.59979625578436 3.29274630253399 3.2878030887128 3.20150989367274 2.59979625578436 2.59979625578436 3.36930499807517 2.59979625578436 2.59979625578436 2.59979625578436 3.36253590573726 2.59979625578436 3.3839879457408 2.59979625578436 2.59979625578436 3.14215221956444 2.59979625578436 3.34915287415242 4.18158490779625 3.40503430776885 2.59979625578436 3.29842715226595 2.59979625578436 2.59979625578436 2.59979625578436 3.25721121744889 3.3040166343606 2.59979625578436 3.63688284357859 3.17763575246582 3.76421653116845 4.39171854128501 3.06075262526231 3.37363417613735 4.19566382899606 3.58139977578277 3.44886050587142 2.59979625578436 2.59979625578436 3.03225364507438 3.0825107763154 2.59979625578436 3.47458296180241 3.15779812644779 2.59979625578436 3.21036400817574 3.85087221439637 3.15037536408807 3.29703488223369 2.59979625578436 3.02864738326235 2.59979625578436 3.39847187901467 2.59979625578436 3.29707522516397 3.67152085317009 3.15073138801272 2.59979625578436 3.3195691347463 3.57160092862148 2.59979625578436 2.59979625578436 3.49030898711636 2.59979625578436 3.12273955512324 3.52342389776374 2.59979625578436 3.34578888067279 2.59979625578436 2.59979625578436 2.59979625578436 3.24980416694994 2.96925739016971 3.62280837559436 3.25797369082606 3.42512101143509 3.37221118168512 4.22545807574208 3.24419192203211 4.04962026514787 3.14025367911579 2.59979625578436 3.62008104824315 3.11933717459368 3.99316513009854 2.59979625578436 2.59979625578436 2.59979625578436 3.04794204847268 3.25899884065111 3.09756767139413 2.59979625578436 2.59979625578436 2.59979625578436 3.72285975990381 3.48895088648259 2.98080741821271 4.69085571287663 4.00195409120866 3.48869614937631 3.50203005288194 2.59979625578436 3.05543704798616 2.59979625578436 2.59979625578436 3.82621137518893 2.59979625578436 3.53215864031854 2.59979625578436 3.58226589904918 2.59979625578436 3.28868788740215 3.69286530377354 4.7226344253855 3.53217560437302 3.58860918242628 2.59979625578436 3.66744248900471 3.19302232415317 4.11623860520924 2.59979625578436 2.59979625578436 2.59979625578436 2.59979625578436 2.59979625578436 3.26490597460946 2.59979625578436 3.66764047737369 3.50086039765109 3.65452862104187 2.59979625578436 3.12551148095829 3.02191542271198 3.89571112591486 2.59979625578436 3.35631907845476 3.49795787344468 2.59979625578436 2.59979625578436 3.25910669545783 2.59979625578436 3.1089290264677 2.59979625578436 3.07210468251341 3.00594591942254 2.59979625578436 3.34678284603657 2.59979625578436 2.59979625578436 4.84720342817605 3.09151528685361 2.59979625578436 2.59979625578436 2.59979625578436 2.59979625578436 3.1782393393218 3.04931507854715 2.59979625578436 3.15150067151979 2.59979625578436 3.73972313281026 2.59979625578436 2.59979625578436 2.59979625578436 3.11516147797062 2.59979625578436 2.59979625578436 3.05152976655718 3.76737684440914 3.36713490980945 3.2027230823485 3.28610162710445 2.59979625578436 3.16980602888094 2.59979625578436 3.32965303865418 3.17435855558807 2.59979625578436 2.59979625578436 3.85813757889308 2.59979625578436 3.6289994566789 2.59979625578436 3.58438721771286 3.48797309690425 3.11486485550114 2.59979625578436 3.32526864023558 3.35798233036586 3.13899408145671 3.29891955515538 2.59979625578436 3.09168813019347 2.59979625578436 3.16597009136717 3.67724799383265 3.65399748847355 2.59979625578436 3.9014299356621 3.80834713963737 3.16031210264774 2.59979625578436 2.59979625578436 2.59979625578436 4.88749367545787 3.28720428082605 3.16296043660998 2.59979625578436 2.59979625578436 2.59979625578436 2.59979625578436 2.59979625578436 2.59979625578436 2.59979625578436 4.33081415185274 3.67036819177417 3.10526400266323 2.59979625578436 2.59979625578436 3.3587333930702 2.59979625578436 3.48794078037073 3.31680275846176 2.59979625578436 2.59979625578436 4.90179699403899 3.48356159872131 3.0284462862932 3.78430470117815 2.59979625578436 3.11591032459858 2.97688219355799 2.59979625578436 4.92129164015734 3.07812638981679 2.59979625578436 2.59979625578436 2.85685819631722 2.59979625578436 3.4492382492155 2.59979625578436 3.2004768242502 3.47843854242518 2.59979625578436 2.59979625578436 3.13901363613911 2.59979625578436 2.59979625578436 3.10040922476677 4.66826813181009 3.63668053393566 3.53996910997867 4.49974384603744 3.13903998395891 4.24275299171973 4.25794387672197 3.23796702278507 3.47100709436022 3.08382354620843 2.59979625578436 3.42230518372925 2.59979625578436 2.59979625578436 3.22990884353066 2.59979625578436 3.25879465846468 3.22155548070353 2.59979625578436 2.59979625578436 4.81434073840013 3.44951294888695 2.59979625578436 3.60043099403342 2.59979625578436 4.28870618140801 3.15066378465705 2.59979625578436 3.96086861109062 3.03412909987516 3.54482528760931 2.59979625578436 2.59979625578436 4.09157308554448 2.59979625578436 2.59979625578436 3.60798097877415 2.59979625578436 2.59979625578436 2.59979625578436 3.82017625758984 3.66867578689213 2.59979625578436 2.59979625578436 3.25361919067026 2.59979625578436 3.48916035503885 3.40464306295055 3.57544781452639 3.47469189890208 3.94501666241264 3.47486106856339 3.30409561387671 2.59979625578436 2.59979625578436 2.59979625578436 2.59979625578436 3.39912989984874 3.52311327369897 2.59979625578436 3.34444953840647 3.35469425889052 2.59979625578436 4.72519788473245 2.59979625578436 3.78571618747852 2.59979625578436 3.4568536655671 3.649182354296 2.59979625578436 2.59979625578436 3.34182548853577 2.59979625578436 3.54690872487493 2.59979625578436 4.61035451959304 3.29367264049087 2.59979625578436 3.06980125949796 3.34233340375088 3.09452231295659 3.70818606824984 2.59979625578436 2.59979625578436 3.14662082988331 2.59979625578436 2.59979625578436 3.54481604786255 3.3444210447866 2.59979625578436 2.59979625578436 3.34267066795857 3.29644996195684 2.59979625578436 3.44650063410331 3.14857604664619 2.59979625578436 3.39597509573417 3.18764437601324 4.4184036263521 3.2546236740327 3.78809560810359 4.2087000044985 2.59979625578436 3.60435513579683 3.18171305316302 4.47705761142072 2.59979625578436 3.07631577613061 3.08778501908917 2.59979625578436 2.59979625578436 2.59979625578436 2.59979625578436 2.59979625578436 2.59979625578436 2.59979625578436 3.68000914401727 3.52129112065354 2.59979625578436 3.53005056540587 3.61692676086504 2.59979625578436 3.21892146666363 3.32449490963803 3.23023422384682 3.34414564086158 2.59979625578436 3.35651622161544 2.59979625578436 3.69911873260326 2.59979625578436 3.79786838197514 4.62442291598567 3.10048140825537 2.59979625578436 3.95303294201769 3.49119366410399 2.59979625578436 4.07445480423067 2.59979625578436 2.59979625578436 3.83955901297806 2.59979625578436 4.14194018378867 3.15933397875847 2.59979625578436 2.59979625578436 2.59979625578436 3.78500776541972 2.59979625578436 3.8118110995591 2.59979625578436 3.16483281905453 2.59979625578436 3.33771173039697 5.10867691195136 2.59979625578436 2.59979625578436 3.57184811756203 2.59979625578436 3.4309770644687 3.32166868968202 2.59979625578436 2.59979625578436 3.28340384350047 3.20730882339491 3.21122222670659 2.59979625578436 4.31198942368015 2.59979625578436 4.07186612216576 2.59979625578436 2.59979625578436 3.21951123834957 3.0292052725966 5.51456485254429 3.73259335799739 3.13232547685039 3.08270106822196 3.12984163088293 3.42544384608713 3.4661660206238 3.50472204862562
Manes.10G136000.v6.1 7.24079076522115 6.14716260615111 7.29150060116587 6.37880656840515 7.43510636179654 6.7338040871218 6.50445948250626 6.67531362688457 6.25789518647662 6.57370970833068 7.55615302242159 7.45360230648211 7.61014038472487 6.43081018800381 7.4466762746678 6.41367610502422 6.29665826808915 6.83559987112139 5.88289167663784 7.08965515143436 6.74670562367177 6.81505739385887 6.69114211185679 6.15453299984846 6.76448892137994 6.18483239913248 6.61196632522845 5.50215892697885 6.71911170817799 7.15386444186229 6.61724510424687 6.96991632424956 6.49942522666801 6.134450424059 5.85909992453652 7.13766036944954 6.3634953103201 6.33870580888587 6.54792238529453 7.16712472784368 7.04985484143462 6.33023030954533 7.02004982258687 6.08764468882195 6.92995452584239 6.58614868384576 6.95315504789723 6.1460974206083 6.4194445239308 7.3100442318435 7.79090537165323 7.3231694339686 7.46260360078365 6.99117480941947 7.22740769345599 7.66419776969901 6.69039940461928 7.16590014100733 5.87798105131856 7.25039078010345 5.19642683600353 7.23114797421019 7.18606483173834 6.83854735850463 5.60393666100925 6.85692548564558 7.48093376530897 7.42991842172136 7.05952833175355 6.98471375209903 6.7468520902536 7.38816147521606 6.11752611833198 7.03943146197084 7.35592360924763 8.41758039387376 7.62680632490277 7.23095168338749 6.90790336998457 7.71093209097856 6.49696851783441 6.97073050215492 6.8000924055674 6.67956806897453 7.08472180278075 7.14528469868473 7.32115352252796 6.77662949963727 6.46817212478591 6.50869332177912 6.94472699019848 7.62991040450874 7.75327028631247 6.5497732465372 6.50522654805199 6.40307888691173 6.93401385818167 6.28805515717086 6.79240352542004 6.12331349024738 6.58707471799383 6.90633395585067 6.45987244624119 6.64106240340853 6.74716729012774 6.31398190755584 7.75092857650103 6.57573502667738 5.98847309271644 6.66283066052029 6.77862849193964 6.12839878357793 6.48710258078227 6.08276542675421 5.67228931414433 6.91076870282055 6.89440552870506 6.81327521074278 6.07199545539676 6.25335915293285 6.34066597671131 6.10705819789275 6.46597081362964 5.94201181082102 7.01380503444171 6.80147529429315 6.14746728890682 6.45691741775392 5.42468388672317 7.43109040378794 5.26606396019769 6.56202257368943 6.88377789767665 6.34656944357254 6.23209714448414 6.30069724717695 8.02693328595145 7.36028124850239 7.43175068611588 6.31119417976594 6.61644096518902 7.85480296343058 6.503290495344 7.60348701962156 6.43040618676498 5.95216933684334 7.02038919121505 7.36092450715976 7.84689578189441 6.75329802676817 6.91951716394653 7.95799820949454 7.48350121343103 7.59450984282091 6.28357002053366 7.29151024364844 7.42449055834108 6.9498406818478 6.90661041611762 5.91787077988441 6.72147068700106 6.26105067324969 7.08649825361125 7.07776584536503 6.13857333830171 6.94801821773677 7.782913694998 6.63269937887125 6.05100434830062 6.55191987920126 7.2533985005805 7.626263984073 6.51920915445522 7.74408812148374 6.50073707832861 6.67972545563031 6.08660208074951 6.54417807292579 5.92279579613794 7.3090586589855 7.2253072709405 7.70893195588229 7.69289173847306 5.99860996515551 6.46537742328602 6.88358740601255 7.60688493166115 7.04132856604605 5.72282176106024 7.00867317646914 5.02398659135111 7.52132361753748 7.30936873234966 6.4579807307581 7.58235937232786 6.92650045126729 7.04622423722596 7.43179042616766 6.70236846033327 7.35209836876023 6.17380060279867 6.87233163381495 7.50585407717669 7.27092624768944 7.84629827377011 7.218125238951 7.3770623721332 7.49365169014091 6.88371295345156 7.83947246524437 6.42445732475274 6.79836621114763 7.71374847726412 7.36823398416912 7.47293391147704 7.60870122193366 7.04009360190681 7.02946065917684 6.66356156186262 6.67610993966882 6.96427507099719 7.0279069321262 7.43908596320051 6.76405021471731 7.57741405549401 6.9000752086941 7.81178184985303 7.42173322686122 7.10630992181049 6.8737079619708 6.59136097169775 7.13925911545075 7.48279692149071 7.50781602734589 7.78329723576414 6.67820430985924 6.96204252829942 7.7492394009251 7.05759515753248 7.55930856131774 7.16177485500884 7.05868318515451 7.73232127325893 7.1076266890451 6.781600976387 6.77581476370491 7.19871457760255 7.61611131946517 7.36649455719698 7.29089208501385 7.04680468464676 7.0887993624629 7.7675530521135 6.76944827141765 6.6302142745241 6.94866340090184 2.59979625578436 6.85650546742955 7.28387154893918 7.22018204743458 6.00391494521366 6.89555227922463 7.571237253468 6.85709423762316 7.21700990439239 6.52737449561297 7.68034564723271 7.16012341842902 6.95243438129577 6.54543006814862 6.42961495995716 6.79364056330196 7.26330604999039 7.11773619790049 6.59025852036613 6.49064997814072 7.17824097613684 7.11875257968409 7.99695372303919 7.5348989833647 7.68394724021286 7.43439116376653 7.22411266492707 7.81229594401124 6.71451065934178 8.05766051089526 7.10094428856466 7.54103328428009 7.97716600447863 7.11902605133095 7.26427781240228 7.21529856302768 7.26929064941633 7.76418199859726 7.43142572263928 7.45552729090579 6.67974476585537 7.73494305071702 6.9708590118839 6.33234837584955 7.1175451593563 6.49229135376282 6.53958470908768 7.35837346741065 6.79083881519695 7.00542928624013 7.11649639854928 7.37369559316099 7.07763224330156 7.01691033276959 7.47248579321624 7.81991122079895 7.51192883325149 7.5091363253878 7.01359630916683 7.05178847373969 7.05853711367432 6.97326775416067 7.56511540144694 6.94291727952114 7.46735276666001 6.88094714716203 7.3853597497986 7.03481125013588 6.89658856623346 6.81244703630793 6.24397810647905 7.05938508639502 7.73530817477577 6.93912204024454 6.38685430163193 7.12814128256077 6.28297791613009 7.69649123232412 7.22206373212639 7.22642976234436 7.12899434263229 6.69417397311826 6.83616781620088 6.86138654342405 6.27669804103651 5.6412672651565 6.49710858210289 7.35036951848673 7.13691179420463 6.7938276722035 6.70796348525841 7.06968497442646 7.23158662367821 6.82444036377828 7.00429765628228 6.73887267139728 6.52367185963482 6.70619992532243 7.17911446965406 6.80515649661618 6.72807270172193 6.80292406362847 7.19711341174392 7.56073335526042 7.74246547831871 6.74933707094072 7.17327434983946 7.30354893116093 6.61335821429228 7.00325461474404 6.89622254322393 7.18141144857968 6.84101704854315 6.73267587066421 6.50889288566613 6.64231142128575 6.79427332213767 6.57700314916277 8.10174165873636 7.48539954415811 7.4952134309883 6.88142643732137 7.41664567897355 7.26097162885311 6.99323550308811 7.510862394111 7.43742427846544 7.5919838128889 7.65733893655496 7.32870629105659 7.3085588547377 7.03386402842921 7.81732671804637 7.12819962125362 7.08855091972061 7.54475845129738 6.6298745812762 6.85352764800865 7.70793766108974 6.85057677400854 6.97407493894204 7.37331914981426 7.3707252925285 7.67598201940021 7.26591354351351 7.52782508173194 6.34823192477564 6.14214517397841 7.0087169234494 7.32137509294017 7.31435425061466 6.97274259859392 7.37566333328803 6.98884787549065 7.04294260456744 7.05576725266903 7.0721029873264 6.83797101091625 7.40103434605553 7.42227940644867 7.66907616540904 6.28563299355783 6.49061308948109 7.29818013724196 8.05026067622912 6.76484351569362 5.5629265690836 7.51740346007676 6.56776923767881 6.95987977677593 6.83185875665334 7.38170491618414 7.01012505785008 8.30912350639998 7.71691726675792 7.73473469827943 7.33364434080356 8.16870455983197 7.19246841848377 7.02320905106188 6.83199384471033 6.96539296470411 7.91148820400389 7.81760444005385 6.75508367080579 7.24834386961125 6.76903443335898 7.39975889350296 7.91228441041906 7.32488704365659 7.27754800915912 6.64762462175359 7.50069568970004 7.53061488617849 7.1599346631468 7.62612399509794 6.98329143584816 7.12397711534785 7.73793093761849 7.39448235032066 7.03877958543334 7.46827862607422 7.27033637937176 8.19897067511497 7.26951449153066 7.32105562806965 7.22801240137027 7.29838704184807 7.46077966573514 7.36638877290232 7.578929267171 7.1286146565279 7.91140579497951 6.35402879105269 7.63969338614089 7.14448767574596 7.20760663080764 6.77469279263867 7.17594705593604 6.69341375694587 7.30374908544223 5.66581935035103 6.61174198204983 6.63608036166058 7.29529402501556 6.68840219918654 7.65616055105554 6.79961958046986 6.51213197353851 7.81502133188324 6.3811581025713 6.90300632150707 6.13726479597257 6.68988555368785 7.53729307288726 7.19485348122128 6.6588158597443 7.01362561012916 7.0552020972935 7.1037602139987 6.74871166460965 6.95105152484946 6.58654925411772 6.53554294214457 6.71809575928081 6.80922183104945 6.90779615947715 6.87025104871783 6.81359603379985 7.47049666412853 7.25181654639311 7.39074520327356 6.35949339265204 7.8609214602977 7.2070648236796 6.6666921337611 6.50422117169939 6.98429182635364 6.51399903556525 7.0637907401636 6.63496250356939 7.74170064257439 6.5766635994279 7.24640151281925 7.64627009718893 7.01584166680878 7.63693552668597 6.72428419289101 7.86908790921447 7.68375190280318 7.28877860166952 7.24647121234585 6.75035699291035 7.71806020709201 7.69273116976056 7.0603081554297 7.73248040815813 7.18220958381365 7.66188919372337 7.41955331288605 7.5684518609193 7.33903660062397 7.07429797540986 8.05724202953658 7.28828928715972 7.10228396761956 7.40610089218395 7.11178714863571 6.8573349469163 7.27962548042465 7.01785100999939 7.04246927571873 7.147292266747 7.55588403049868 6.80144333652151 7.26921715823418 7.35689060110051 6.56313533209799 7.04037089728861 7.68386767467302 7.3568820435095 6.64160733437346 6.62945180560161 7.36836307752905 7.71963958709314 7.47210767829148 7.86248143930661 6.90851929320592 7.47949625626959 6.51073129144608 7.60174890381148 6.59647476656718 7.17497223515922 6.19896328930883 7.09738527612883 7.06356942015311 6.52270881366998 6.48969477587691 6.52385324256149 7.22064788693045 7.01325018961574 6.33893098450392 6.90419703967746 6.25522860644498 6.33753157355843 8.06381946689987 6.61967579499991 6.97921785664108 6.87811117885308 7.16439485925258 7.2764219848825 7.15484562311587 6.74867232360142 7.47924476196217 7.3210065537349 6.9394726751721 7.15774777452619 6.88168206847023 5.92622090565614 6.90733649687193 7.04669247131072 6.42718149269764 6.57495991898735 6.23249514228486 6.76025459889778 6.30889677436673 6.25469697505433 7.1323267621073 6.4458452195306 6.49727712996572 7.04282555935152 6.66028710912289 7.3800472458772 6.91768652572096 6.6157209651604 7.20041314078919 7.40034484863587 6.827567899961 7.0005892822045 7.10044265471039 7.84936245785684 6.26497647261464 7.52489228724107 7.57566811639421 6.93055332477618 7.70364253065759 7.22982304544945 7.43302701862936 7.03099194692057 7.47148580667765 6.36479401065891 5.99159582542454 7.23460926561147 6.43732372443197 6.85063347674467 7.74353039149812 6.77353895829525 7.49667356827976 6.4538373628463 6.97264192703466 8.08677302477753 6.6602349507662 5.77481682090605 7.06624626311557 6.484994821923 7.94602207973359 7.00014053850698 6.80370036872382 7.05630176712276 6.93637651766202 6.96714860254647 5.91298732638347 7.40326657793169 7.024406816071 7.23402686333028 8.01192281997265 7.18572579685302 7.66084602748387 5.80993862312158 5.82185179498485 7.31014317327957 2.59979625578436 6.85559117978641 7.05206117374822 6.62471132586294 7.06653333051495 6.42616932580753 6.97181831823338 6.79303629733374 6.5444133015058 6.71053787667548 6.65872308544684 6.22917854608939 7.00150269831533 6.15862929287507 6.91149921127003 6.76460974946355 6.36498048557987 6.92739636462762 6.58269887404228 7.05503121360396 7.85519902552558 7.02181363566471 6.89217853539725 6.50246496680554 7.45979797737024 6.64169428269677 6.77896831895112 6.97398706536084 6.61307847849674 6.17064995199924 7.76986294619736 6.74888796903141 6.77814428110441 6.82861181603719 7.77116567011131 7.35865143589718 7.24368457609065 6.65051570184155 6.69509896790789 7.22924324702542 7.27357735450187 7.63941977684424 7.20093056169642 7.20122942645927 7.85718580847659 7.19649276765374 7.11094330053021 7.13143411396234 6.39777766601582 7.04705948944624 6.29100620087806 6.69982660596486 7.09253060230179 6.22363236668962 7.34334803373416 7.76656246637202 6.71405669302503 7.69110536216365 6.1566195595989 6.86424490690263 7.22334644206637 6.99665644083809 7.58484718034594 6.97542220592892 7.28326145810369 6.55501084390123 7.40794207592224 6.39371818066762 7.06957085983217 7.62755366767668 8.27434786879648 6.97069648809248 7.07716182022095 5.62205272575615 5.72047695767734 7.17805200870681 6.95243384829729 5.61088024143791 6.33917552730118 7.15796559400661 7.87245047281041 6.79735971640365 7.13066671919206 6.18406557419001 7.30681521487866 7.58158238680843 6.42275014203615 7.0411625049349 6.02705335735555 7.11693199491149 7.82322411125625 7.70355044844341 6.88083533820893 6.59103105883897 7.20918353547263 7.60645655718428 7.38823642742341 6.4430278125286 6.34053082693373 7.01094754897843 6.80747198579401
Manes.10G136100.v6.1 4.38924798072234 4.87749585337859 4.32851720695918 4.66128356383843 4.79162534452717 4.76304806466009 4.72028867516045 4.88723256958588 4.57268950638948 4.93040276390638 4.64954709863852 4.58579818132253 4.73087359127562 4.67826395459256 4.49396595178901 4.55019152913346 4.88386043750982 5.24297715705908 4.90200043502971 5.10311888043911 4.15760632150098 5.84345800017986 4.90910424709594 4.98090699432645 4.56504331854367 4.11052264858323 5.02281317219697 6.05364693225336 4.81928758069193 5.55048807986217 4.43107563536172 5.18900269901821 4.97134925889922 4.29887520277949 5.29634754058498 3.84165578906164 5.55906455213682 4.654697964968 4.89079863991738 4.58798859356335 5.11783382951976 5.3953987953293 5.20029642520342 5.67557462657984 5.39067279834133 3.90826536514674 4.94295612317128 4.90840603608429 4.41394294533834 5.12411749324436 4.21903836334348 5.65945171902664 4.76208857038374 5.3634842546843 5.28806239038225 4.77514021373469 5.40174252786623 4.84673295463266 6.51416660287031 6.16787048481438 4.90980962415406 5.193185982689 4.89632483185037 2.59979625578436 6.21621065157538 3.78646219893462 4.51758399138999 4.52046022194206 5.13195418006694 5.27806337257466 4.41016063936069 4.61273843716737 5.75409702573675 4.68113159220027 5.95817866039323 4.43686894341392 4.99855892677805 5.56966803677235 4.54675682381309 5.58848813031212 3.77485557868279 6.30575998520481 4.47188748511223 5.15794868783706 5.77449854146422 4.68656184688355 5.83230720095545 5.17130411694715 4.98116464433916 5.02145762759116 4.00876840603554 5.01157074596227 5.42355244046568 5.12568863125559 2.59979625578436 5.211191835917 5.08362300034869 5.86403087066481 5.03441646853374 5.45987520451531 5.69843523857779 5.55875465023996 5.6750067187442 4.99118321952101 5.12862405186618 6.31398190755584 5.64443275248248 5.51616717666133 5.21359653134055 4.76589682711479 5.60491533776674 4.8929991131804 5.92918293356313 4.60404684305732 2.59979625578436 5.54223808762156 4.7290239259891 5.46323082823154 5.53950085224257 5.85681285394673 6.00242775370709 5.45304894312183 5.41514279013275 5.79540064308193 5.07157505315552 5.909503595775 4.56989291873397 5.52472718762603 5.23070429151555 5.20434608408403 4.94920933881967 3.74662764509982 5.13094693192128 4.67056384952912 4.96164833030015 5.10922607537262 4.3068716265175 5.55089249797162 4.85693801717123 5.28625433366847 5.15578343528024 4.81154014063367 5.39127447884969 4.92278352753972 4.77329747052553 4.73203844039917 4.75138179588018 5.50691126757223 5.08976239490628 5.63881424190592 5.82199596815842 3.97272935185107 5.40901002926394 4.94652279429734 5.13625624600339 4.52172573712399 5.42294480824658 5.6830138478774 5.00975229678139 5.37632038155831 6.11293157807368 4.44987617595313 5.43779295075809 4.81443809489009 5.23753732688857 6.26750472440585 4.559693455727 5.63873581858033 2.59979625578436 5.7240877297674 5.67344873190965 4.06225761433274 5.93829345721779 5.28603852228969 4.33310250314903 5.18992067714251 4.50598838802153 5.86088270827011 5.32160853508402 2.59979625578436 5.77061331997378 4.92948490541305 5.99857557685011 5.4316772912508 5.50038461092063 5.26931393619904 4.38168438001584 5.09564821833979 5.17431326143174 4.67693620890435 5.74971678096238 5.16186606692323 3.69550203293633 4.17929783726294 5.22113649249993 5.60347875928705 5.8452422154345 4.489184033573 5.82982830589176 5.2179948852493 6.27307893119665 6.11563802333448 4.85192595869951 5.28040242843772 4.89345830223908 4.9573432374501 6.06043971557544 5.00064046228235 5.59481017489663 5.10398020730708 5.35417297900175 6.00107988809615 5.52264954835677 5.45446890449108 5.19265923216753 4.51282829247451 5.01924815039452 4.14428010699811 5.97145614305537 5.96903760079316 5.34069583723118 5.76427125439167 4.11709928690952 5.53792052715967 5.64644247591378 5.49174033620038 7.20209221663999 5.04782811694261 2.59979625578436 5.10195494754386 5.4977479064478 4.82032887296899 3.94304008124423 5.98990912484019 5.667885160769 4.81363216801497 4.96806266520832 4.53434494730975 5.08148975416653 5.43969686225392 3.24358690281098 5.18667244663992 6.14382396160865 4.57606863239926 5.09607047877324 5.03264348432725 4.65128103262935 4.5741712524079 4.17510086053382 5.15056936683121 4.48204537933191 5.4339478720041 5.15420352757367 5.38776981885025 5.21017531907211 4.72616907402841 6.68309901941219 4.19187887224251 5.08148782015428 4.97925181696445 4.90862167532133 4.90614352586931 4.38174081317482 4.81092034344927 5.40178448425281 3.92356711866944 4.66612364331492 4.24231585157393 6.40885883742528 5.15632965772316 4.83820955917632 4.55410014814832 4.92025232257185 5.57072766134709 5.04305434238934 3.63936309198249 5.2428859636772 2.59979625578436 5.05093769552864 5.32289514962647 4.86827976463754 5.40798575920094 4.63721884242882 4.18132721863336 6.17934608460034 4.6436690714194 5.56008981870858 6.12312489179343 4.37302237673412 5.79708464518103 4.83636087849277 5.44501606456093 6.38910474025496 5.45212862408711 5.32923779900809 4.8203083577575 5.0509558745489 5.80520843551961 5.22951712272219 6.39686828230579 5.16517103855243 5.35408223429218 5.75737123183573 4.33867227626124 6.00712649517919 5.39445046738236 6.08099530803397 5.82219070055151 3.95544129396137 5.53785729389685 5.4321075249556 5.97825021992966 5.77513222903481 4.45536020540528 5.30789527603867 5.50446504543069 5.37864150414943 6.02649724722303 4.95093114453115 5.74473761638727 5.37621098978317 4.94559493365986 5.72716299933486 5.63181546295854 5.62971847948448 5.64917924813883 4.94921910740071 5.5378354628782 5.47455700283827 6.13672762035729 6.32138593455857 6.10817185333089 2.59979625578436 4.01818399914702 5.99912918346457 5.82183687080872 3.9019430405112 6.36367039226823 5.12846213750873 5.46619459395018 6.00969818290447 2.59979625578436 6.28017857403153 5.26793468073435 6.72480441458398 5.38152394492569 6.23681798016752 5.92533806958822 4.8882637729691 5.69050351067365 4.91237688072466 5.14548341544168 5.87180842618795 4.14358576806397 6.74658794344965 5.4573859941217 6.01446760393082 5.42969445349413 5.17451561745485 6.12822176905815 5.65182394160848 5.69354219106957 4.61135382637273 3.77295398980866 5.04267011710037 5.04125635819223 5.84762890597096 5.38838986497102 4.82121533952885 6.31005638621863 5.54230745383963 5.24170355135353 5.94420429163123 5.52270539596639 5.33646581049461 4.27823906530478 4.89594799967223 4.40525273669117 5.641568025808 4.64951387914944 4.87052579730433 4.79722532052603 4.87805701696877 5.54747096899373 4.59517568161447 4.82343150369852 5.56914807369694 5.58227272137505 5.9492157504268 5.0331262123859 6.03446352052601 2.59979625578436 5.09815328834198 7.00735416103473 4.58713834514446 6.69849091374809 4.56775758203893 4.82880999098093 5.19149274648972 5.03685443832671 6.21227901053444 5.31001444572229 5.7207385580165 6.03714029657196 4.14137809845067 5.81321901055273 5.44275254289269 5.52640263479331 6.65483857583217 5.58516143210859 5.43565541382288 5.34700931688926 5.10724715044684 6.76139398010843 5.09722646836517 5.8975049767616 4.96662581592686 5.70172169741258 5.65821140461697 5.56685144875299 5.91242994641745 5.76555823361439 5.96784376715688 6.24059771860768 5.55357740135327 5.58787935970631 6.32382868006651 5.22333190536772 5.5036220137256 3.82574288094967 4.35047210788633 5.13976039576882 4.9345817550415 5.49651459825477 4.24410101973327 5.3672622590102 5.00492546967146 6.23849069529914 6.65191518623786 4.27834271273152 5.18106971824375 4.75331904367428 5.2844633165029 6.51985602538022 5.54084181782061 5.57987106744302 4.65071244205253 5.7125213296776 3.94233965432729 3.7405533367151 5.5873251764508 4.72990959991062 6.11937601486891 5.29565914183513 4.83903491359484 5.79917380131357 5.77049415129163 5.06618710440123 5.39126898247531 4.30492518656114 4.97360776244411 5.8165995157895 4.63643546210077 5.23556229727718 3.62936557031371 5.48743615975289 4.60559385058802 6.09272555465164 5.52574293804844 5.66023128938698 4.1235312108921 5.44915239371151 4.63175107834557 5.9428653610009 6.53047928455375 3.77715138267553 5.96299988613051 4.21584791522146 4.67357546022036 5.95489644623606 4.54796906733046 5.95329809322968 5.18200176436356 5.02374453134323 5.99699889666219 4.17477670351442 2.59979625578436 4.80725427138208 4.84482529626464 4.76505354445155 5.71088756826127 6.03808775421054 5.60043325032636 5.14564956726213 4.8730815813575 5.32966906900448 6.42264526861095 5.4345137722876 5.96219550752634 6.93923221084037 5.57914052141445 5.40715949929042 6.18810010705305 5.48880798952404 5.34662509415962 4.18169055610886 5.76439654986252 4.97215646814327 5.44502075089945 5.33837633177746 5.46235058915077 5.62696071169864 5.5894368105643 6.05291269382031 6.34093451408763 5.38293329913363 5.78075930378574 5.57416569870715 5.67051172003255 5.7548357884161 4.97712056884894 5.4686591706195 5.39088062917801 5.62599702803239 5.97587999076899 4.96978980648915 5.70252052491496 5.32936404715525 5.49946323719611 6.36432820321227 5.06461018657918 5.86464486440473 5.42994815370581 5.16299178412963 6.15041102131949 4.89572241058799 6.42769549930295 5.63208054953335 5.78043008122039 6.87910093934453 4.94148752778155 5.34116863424645 5.39166485304931 5.40730436268779 5.43693103204404 5.38972067312583 6.50379475589321 4.90709033616914 6.0251217268401 6.30829427368448 4.30483835102731 6.05157176169648 5.16586238537682 5.77251450662834 5.12051733245467 4.23220898313424 5.76414932986719 4.94592055979213 5.74005051320607 5.08344640783981 4.73618155807265 5.43375959847531 4.73141543626597 5.15710520974029 5.7148027538434 5.53475888506831 4.12808416109519 5.09758327613182 5.20484549552137 4.98064204560741 4.49081769130175 3.8732461473292 6.24443676743365 4.79479374779162 6.23926399048251 5.13109921722983 4.83890072987721 6.02794093112986 4.2272967651153 5.533775656182 5.62432341294651 3.84733536790994 4.69464347417724 4.69241594075646 4.64478511599453 4.8083475505825 4.07222534843677 5.10206489121146 5.25489912306453 4.59278813171742 5.3513669839487 4.92373130069052 4.70477758915399 4.85553184670136 6.01888754732157 5.37645625641225 4.63588332741409 5.53081168993192 5.00364672586992 6.31958981922188 5.02070514081277 4.6992480643737 4.90596899604196 4.80589332438481 5.41652145852244 5.44531987412728 5.00718682030978 5.48980397436196 5.14674655980946 5.01477187278918 6.70399518486355 4.10724819640559 5.52445889707807 5.4595572374672 5.0386230325872 5.70990432323525 5.16048223180925 2.59979625578436 4.99405031376603 4.86118555750903 5.39783998076078 5.43360944591403 4.55583090558644 5.84435848347974 3.94501666241264 4.9289837549612 4.57565548536882 2.59979625578436 4.74624062279918 4.34408491439851 2.59979625578436 4.90634218050223 5.85117825043639 4.20482229605932 5.0944490203049 5.1227098962819 2.59979625578436 5.15576601337077 6.03754579994022 4.30731980806167 4.58817124990473 4.7081575145768 5.52210549429849 5.02389805515512 5.14295239634672 5.5923662498306 5.12089897952998 4.78554030253928 4.56602573046029 5.20027221940222 5.01942019349887 4.52070971416603 5.42883721312753 4.66986920965558 4.40514309164492 5.57521245691051 4.41897429661828 2.59979625578436 5.1608839640916 5.43596346382878 4.85970413799031 4.4039317439758 5.67325348055023 5.25064087896609 4.35721795454717 5.04072007664994 5.21235203476809 4.74283497021949 6.49411617740374 5.01311408399296 4.82142510769126 5.58397337763529 5.27529417290713 5.67372001310884 4.45145019211425 5.06628662601602 5.50545106377994 4.63914738998385 4.664608171224 5.51763789134406 7.4230421003895 5.8918128799149 4.88595735866204 5.86810563312966 5.02282797816458 5.58199503896976 6.67805217387276 3.68852467857154 5.43284111539091 5.13117099851941 7.02991114511569 5.46680709007916 4.9112504566025 5.33309285555345 5.31837282593801 5.46807202411573 5.57941268477654 4.36019421405109 4.84860712333009 5.30080815646684 4.39963133457027 4.47517835441572 4.75339322643578 5.58710683994635 4.66982478017176 5.88830764880614 5.33732879975198 5.00105885425338 5.9291338428864 5.29909546773483 5.78272021639163 6.42204503800556 4.74666466109088 5.18714482942358 5.7334435929329 5.60886519894241 5.5994858706815 4.39923853806211 5.00556898226919 5.28092478290886 5.01397836832073 4.90885278652418 4.90704711619437 5.85802189382883 5.88096493233002 5.39561822127094 6.05572995600955 5.40380849898893 5.45591433021964 6.09410862882677 7.03199079835562 5.59012898853608 5.25777447620519 4.95140650900049 5.61088024143791 4.88234127353117 5.10001688958949 5.26288743589575 5.56736010651216 4.56989948836047 5.26456000959114 5.76960579136871 4.83607417093965 5.89359894800565 4.92951629868146 6.49392298950665 4.9326219172503 4.16521844122718 4.59920091390411 5.02852273415226 5.67496827960701 5.61874000700941 4.40972648856649 5.01061154095595 5.26591650696371 5.38713177432984 6.00251830707155 5.19312206364115
Manes.10G136200.v6.1 5.97036234766035 5.35255809902138 6.82751200153686 7.01914807037003 6.67660682685689 6.67054301582635 6.73443530457132 6.44840094741958 6.56440710314767 5.80306352505145 6.09036953467058 6.74783987836189 6.90863462376678 5.81286529111601 6.58526254188347 6.38204979732427 7.20436253313308 6.4495519302998 5.81416564074723 6.04376556578876 6.92934378392495 7.30951550585309 7.40992647484285 6.0360433718753 5.89573216420944 4.96934879529269 6.06108074371004 5.6375977784354 6.5612203968492 5.38593666286185 5.484038186494 7.90829709990674 7.43723355932694 6.67006387933257 6.10189393266863 6.56741016992157 7.02848805233644 6.02647725049662 5.53011510601817 6.01065507454987 6.81175137369919 7.37071579982481 6.75750354544988 5.7341642713552 6.05805819018328 7.29534231883369 7.71596253022555 6.49285668949135 5.97187605652517 6.01017492273823 7.10227975336273 7.27009363979735 6.87488775059484 6.32684420499728 6.10506901194598 6.7814268476106 6.50496550990619 6.29813767947624 7.09123248680514 5.20813467244027 5.19642683600353 7.75840807111061 6.09294073162243 5.50880681331723 5.36555582824245 6.58338235358852 6.60719850781863 7.4642086887122 6.72974161823022 6.46828103930832 8.34404501872646 8.17988272591053 5.44632095506694 5.8166066397783 4.96354976747314 8.15864984365531 7.84532824363451 6.82496794842329 7.32236313450216 5.08818179585432 5.69426052896026 6.54502975050222 5.59956115506066 6.32382602383651 5.06236918897976 5.23976823389119 5.65010767401873 5.27034624514508 5.36233106710043 5.59324064838605 6.28484796342254 7.22173255456944 7.41733068835628 6.52654306901297 2.59979625578436 5.89463827560109 5.78793410860014 7.20918038336294 7.45276078671661 7.31427126807377 6.64684397083 7.35934992413516 7.11426859094195 6.9313800573183 6.38223026684978 6.86808391059945 7.14237792464928 7.02163681979355 5.9288420645359 5.19344327971624 6.03750139244583 6.8962675681301 7.01923933074 5.16061923839407 7.02921040017765 5.70343134865592 6.68841371430979 5.93369135385357 6.73554794224251 6.65313016313271 6.43765028019959 7.79201398624881 7.8568260259534 6.22511571417486 6.44638313341484 7.55772850443339 7.40933907944124 7.77547735093981 5.88333029736668 6.53143114292744 7.43153802968864 7.33316161366921 6.60268698768056 6.83156782891723 6.70302500408418 6.15620459440854 7.79121760275954 7.7974188049983 7.37116245433065 7.12854825701219 7.21965694532037 8.31225852095406 7.55057592038932 8.41615676667676 4.68693797484224 4.99289135765717 7.44012488033094 7.40837607015804 7.50931003511027 4.9128248976036 6.05942624380102 7.66014599848486 7.15578024132335 7.91865766205033 6.82247442112789 6.79062852013921 7.31240058389283 7.34023585244076 6.95382244709524 6.79742500304307 5.93852716931754 7.90475064082219 7.80595281089989 7.5682700643106 7.1963167660815 7.14007552942216 7.35553097905638 7.12682369141703 6.05100434830062 5.24832145626106 6.37537573363623 7.10129681893058 6.56988529756501 7.40991261491445 5.07800052649913 5.51057796560258 6.12625650315766 6.86685319727802 6.39236320713334 2.59979625578436 4.83199850311739 6.87824630217438 6.4835675831365 6.06941849451306 6.11297437056989 6.37639679239068 7.41049789217517 7.09251460425207 6.28616552964083 6.80257172232573 4.84797788714915 6.92238290026917 7.13178202483923 7.2773396987811 7.28511564486494 6.97179522276938 6.47342689643822 7.85085502692329 7.65933710911287 7.21735584405505 7.43029323940473 6.76222565700534 7.00606657963382 7.93809970164473 7.922990983112 6.86184498650097 6.48969011144535 8.35055671851599 7.82751442825654 8.87843561476686 7.4436439176617 7.04998974713761 8.85622676288169 9.01150695248497 7.64081404348685 7.56428838188221 7.58177053933306 8.2231005146756 6.39629973824018 7.17944248643879 7.57199701316221 6.67618682395476 7.66499537160701 7.60613342209157 6.23381280697047 7.46449231144172 7.93097544940628 7.89310113058381 6.498641942842 7.09434545976819 6.50684708594785 6.63732593337003 8.26682001972512 7.02140897974112 7.53892976224503 6.85343497554931 6.30145880703397 8.40708307819803 7.87645056933731 7.24776053125581 7.08545696805693 7.69560262833776 7.73232127325893 7.94353817898967 7.13917786971879 7.1004228335819 6.42563128623387 7.67186516626178 8.13313082343915 7.76852223965733 7.98627500869531 7.0505906808054 7.4888119734358 7.82650519610577 7.49131387981244 8.20159814601904 6.68309901941219 7.80199545632914 7.94956293492393 7.51930325515765 7.51527674288713 6.83925456244171 7.85896601321332 7.21647987880485 6.75784399097188 6.91263735892887 6.77685815413305 7.88505151232384 8.26509864470817 7.92905991765184 8.11846066411224 6.74600286519459 7.44945767116184 8.27364547847191 6.75515609895628 7.1762140740555 6.25941506311939 6.23259248789457 8.42641230910003 8.2470470274219 8.21626261022304 7.78292584391775 7.67688101160877 8.91151646546046 7.45803957398499 8.43526632616543 7.62455437115077 7.02405293714996 8.14897772530799 7.42625574865947 7.26427781240228 6.87675421443412 7.09210899448111 8.69898439826428 8.2101037324267 8.45320141428815 7.03752444788249 8.16217133410773 7.54224602909506 7.23301301811809 7.81828380358585 7.01925895908212 6.38636027216246 8.58793461614866 8.60681069557469 8.88271047452868 7.42308106218917 7.02775530748004 8.16029322071845 8.64761031565145 8.66595060215862 7.46096163420155 7.45219483331291 9.01561530925555 8.85871901214993 7.62360532841509 8.58676987068863 7.87117870388147 8.1955657987269 7.47388523127326 7.73146417543978 7.07114117349066 7.21306631091736 7.4174490709748 7.92825902144475 7.13683482199693 7.57087046626671 6.54254127404945 8.19660870777878 7.89198668287222 7.63892891144727 7.46783628136047 7.71836399231082 8.56074694882644 7.77087856632691 7.72375918639957 7.23415889884494 6.33096455883545 7.41546258408094 7.64474034690143 7.17490688955238 7.37497942076966 6.78755780430235 8.44455975280179 8.19958963820111 7.53156757626363 7.19654554393805 7.42065984655856 8.45646317720756 7.76962310400691 7.33752569648158 7.7149863300476 6.98023608605117 8.34833373617329 7.59451657643232 7.74217146110993 6.93054121504362 6.41517359861344 8.16534286714516 8.18479114881402 8.47236615272209 6.98966588984051 6.80746831044237 8.78038998119843 8.05865906844592 8.35063216046379 7.29044406594353 7.15834773707562 7.29433126802428 7.76061659605237 7.19846453535752 6.88933425408771 6.85137646005008 6.59874110315648 7.49341657025742 9.10623077888432 7.87762806826024 7.89169935182066 7.79973173653152 8.12465045992341 7.60669724795427 7.54240125767256 8.40205860255394 7.19636153245493 7.97259317009692 8.65214684181785 7.41132577289919 6.96195404733151 7.3920310798695 6.99764680523607 7.1508869606312 6.350357264757 6.93437323832095 6.48528222566695 8.31499021842922 5.09033260165601 7.69477146024958 6.95599737975351 6.78539699557433 7.97011104188278 7.68377431379229 7.91610748467353 6.58171372157674 6.55643054049181 8.36434900082057 8.27526646193061 8.38937803281712 6.98181008906761 7.11903868393168 7.77892562208117 7.20848205869209 7.73075696810064 6.93573366134143 6.70524766134165 8.21864636688242 7.56808597842392 7.55110292835643 7.50148443104119 7.04969171465798 7.6891002034515 8.21515708422278 7.2007553518811 7.20960408474545 7.15554282524603 6.9408432345643 7.2889910120371 7.25842270436084 6.87393208301375 6.42948239316049 8.57838229388458 8.31024772944145 8.31826422844916 7.22391728995251 7.87825208757885 7.74823612883855 7.54203294379319 7.57081227955765 6.30700264857428 6.808510265783 7.95357230268051 7.68571430418024 7.73562956508973 6.84751981799051 6.76098456110557 7.85852982750971 7.92169385414291 7.38369665591408 6.58387585938447 4.79268532281215 8.08456031702401 8.5543494734416 8.42526382232776 7.69860323105748 7.62178725049431 8.06904457473675 7.77892682077283 7.50153194678857 6.62227839866863 6.36230177195915 7.93824141191006 7.8037189060028 7.94321923787799 7.22292495488856 6.77557396924566 8.25302254772499 8.17938999010729 8.18962539822696 7.03759973629407 7.45777621880782 6.07025347476016 8.20883858130106 7.49658531957618 7.30317175338059 7.2114781029143 6.53047928455375 8.22528708163261 7.45094137253572 5.74462956046561 6.59405685944201 6.82888167457463 8.01620833033382 7.4760698903658 5.73933249012757 6.65244846534728 5.41953137271669 7.90178898186907 6.3811581025713 7.58567710339769 7.45527943867466 7.81132736612699 8.54787636033564 7.98970107356186 7.29919185766767 7.02297650021167 6.59838517387328 7.5960681303013 8.25202286887319 8.76415534727756 8.1314653328489 7.5779667584969 7.34392052281925 7.54916439182172 7.68212050316823 7.6254552904265 8.06280648461083 7.50645804250025 7.46855623759899 7.96801204705314 7.68396770142357 7.18428373960518 7.50287782114634 7.72689623649178 7.59639392607683 7.58354692367772 6.97463115930597 7.51740468725106 7.26877920267772 7.20035996730359 7.2532615278304 6.8439939679664 7.26241950181126 8.23902117080854 8.01251494818723 7.30955576421457 7.4222026643108 7.63072789976716 8.18020836448919 7.6904051526405 7.08489445205901 7.00335438447551 7.76898220348628 8.2997140219515 8.41270340706606 8.24532842236367 8.2673024485308 8.26204845220871 8.01905657828093 9.25764837457271 7.58050112062632 7.30546818566257 8.18171003632227 8.20295524919316 7.6811341821328 7.24152708278103 6.58277451071983 7.61469807164252 8.28686482353486 8.41202081805496 8.59111376143399 7.01175833292163 7.43802633116553 8.06496045879106 7.62882003680114 7.02185949589169 4.70797765147888 7.18940727352214 8.18927560823494 7.18412670702101 7.0730981130013 6.8501471288384 7.78059578221137 8.086368538107 7.46210823436822 7.05300981801978 6.14414680406752 6.7545861471007 7.39772285042798 6.70772949851387 6.21105692143961 6.30237488339249 4.54873926254862 6.269410419023 6.24443676743365 5.81880750022636 5.84211554998166 6.16051722055795 5.8950561677563 5.82029652892511 4.97827965474067 6.63290529437525 5.55641201970272 7.41828595227872 6.63081789196952 5.30128941502195 6.14076060867656 6.8960876934979 5.99664802880067 6.13621991623427 6.252874222965 7.46229675669963 5.39710756798005 7.03081690275309 7.03795121569532 7.1140708360286 6.5180975838445 6.25881393498788 5.07819381524618 6.93783925942826 5.85176778285471 6.00578548945869 6.55515719132244 5.89469266916456 6.52675734111454 6.55795164298413 4.9830962659183 5.24137526622437 7.00359253038963 6.55517160945495 6.37730199749582 6.52906190009992 5.88967203206127 6.04194941261578 7.11399778798927 5.97812161537599 6.63230727337458 6.37633473324879 6.51307973625825 5.45667075841334 6.07262959880114 6.86733740701078 5.84426316100236 6.68318133956241 6.74862315115432 8.72220529162415 6.67783679638668 6.77498072759229 4.90971325583386 6.48924824687045 4.74624062279918 5.61036617316248 5.72440515974775 8.19288991421154 8.04294112498858 6.48902529613153 6.95546008216606 5.94527577701259 7.1477690500328 7.62626120522383 5.02890370927168 6.70706778784254 6.24874346490347 6.90407671309293 7.44201594841647 5.94928369137185 6.56250247466103 5.01334275239571 5.58802799343556 7.29984095874155 6.11166340340867 6.70699466328752 4.22806184159642 6.74825161223807 6.34206622454772 6.62581485871837 6.47143208544805 5.41190720196406 6.01087274982434 6.50185653103526 5.33260794821011 6.27200549259136 5.05062848370014 7.25684959977022 7.2810473385725 6.20338582021494 6.79965250302955 5.55282091811183 4.29415814266429 6.99795154161892 6.14346418762789 5.97798761944042 5.42097462952877 5.9695700337251 5.45754975385471 4.9275357839841 6.67195893502697 5.89141903607794 5.25982043043922 6.10151997914025 6.46275175034918 6.36028601570831 6.08411824706324 6.24321143213355 6.47780507202277 6.31436935432096 6.53209471337267 5.63427047543674 6.17064995199924 7.92840692765376 6.23808933028928 7.23353501676582 6.314152850383 6.78906385962474 7.01710676591548 7.45808451169796 7.28772121097586 6.26306251436344 5.94060449185097 8.6872490305523 6.45060717349522 5.95665042978351 6.71408443896958 5.85671243992996 5.09092657352432 6.11866897782065 6.44987721122259 6.20713522583158 6.55557546547168 7.56281707962107 6.71005965527252 7.31912080406926 6.37172558726789 4.56759474315584 8.03710926699472 6.98767710217912 6.79122731562382 6.52609776318991 5.90816525736751 6.82815309290156 7.75905808102448 7.57088869937231 5.2244674566972 5.35495398021179 7.45148422197169 6.68123858584341 4.75428903529865 5.68159746836055 5.75762604315904 7.02802751026787 6.71954302463641 6.2722252077456 6.03710767101932 6.60049537094126 6.03910768306824 6.16233803233984 6.43789717432484 6.41144580503176 4.61914670175428 6.50999899999642 6.94200135625461 6.11148711825204 6.42420849860134 5.19133296202276 7.75747950176219 7.11119511364967 6.3744490672574 5.16435470113727 4.3742509044403 7.98271673909991 7.44575252136165 6.09579534563852 5.94947256732836 5.33342326803375 7.71377932154595 6.9002433275387 5.49951566120455 6.77768186022733 5.1014236296175 5.8240914982668
Manes.10G136300.v6.1 7.97166840249111 4.12294770149171 5.61254150150391 4.66128356383843 4.68860213593706 7.102824113775 5.20442578294051 5.69929652845981 5.40936894421932 4.47340940067335 6.86407157239971 4.99911688241006 5.36739647958109 4.0228427264024 4.38547449909553 6.04036827552237 4.14342022304151 6.02216727495208 4.40967754955672 3.52689480351742 5.6845724973733 4.36057313477778 4.98993362022185 3.87057410352136 4.16467618541302 5.27914606209335 4.78832368343391 4.82693062096449 5.30322636384228 4.33779210971222 6.94648756351275 4.72435018432142 5.29966761672121 4.1156567015998 4.67932458553597 7.7251108322052 5.22977046003805 5.06032776414946 5.44215729911005 4.69802449698143 6.99727839091586 4.6729829773453 4.70602977151372 4.52794582638383 4.21882759404767 7.22490756460528 5.51755670307461 5.52175530055496 4.91756613598931 4.28514435243608 7.68139700851246 5.50225974450388 5.66322179348862 4.60497989385875 4.57226199483688 7.51927772150685 5.19829968614373 5.40724887248968 5.06329469792218 4.30270472644358 6.91154246598408 5.58065207344835 5.82821647756509 2.59979625578436 4.19346175643005 8.0656554413075 4.9969707296664 5.40344470109017 4.17702205997925 4.4971504729167 7.27905186209301 5.07638081173459 6.30105893725491 5.36305375509599 2.59979625578436 8.60615207653928 6.05479309803576 5.62623674071446 4.63768944548833 4.39941272178548 6.33470200686761 5.35072185670866 4.40127553140933 4.51205729740959 4.4871318693611 6.16649236555893 4.76286658910419 4.82148214066461 4.48142465532244 4.33799683435875 8.39271969423567 5.37059486366648 5.85318440531378 4.99235197411577 2.59979625578436 4.58682381998682 6.95117614446908 5.1714469232426 6.06801234911677 4.99304147155331 4.5472611355506 6.56593191064899 5.46298939617998 5.67414297121944 2.59979625578436 4.72950739690936 6.80207050040571 5.11615985056915 5.38546753755961 3.95473541847247 4.70449734016419 6.87322447572597 5.07275362000945 5.4192164921649 5.67228931414433 4.90123100346765 7.38570295382729 5.41373144514083 5.41035710798986 3.98810965753994 4.27300263405782 7.03122007252511 4.74538110722319 5.49507066963895 5.23270013082601 4.25985682996248 6.07828891521636 5.55998613814932 5.88333029736668 5.05349247926923 4.21305026724647 7.83239276198842 5.10865315936598 5.6676240087786 2.59979625578436 4.80039113917993 8.41205777479374 5.26708142871657 6.39540421488957 4.36060981878653 4.14277291542266 8.31673124338212 5.04231890117866 5.54998161254323 4.85430333697697 4.40501889051102 7.33338054654463 5.33961190840911 5.79463428701909 4.9128248976036 4.34615749599936 7.94071971138149 5.76280609649189 5.7199412441335 4.56175461082828 4.72557423404504 6.14151625572023 5.44918218936714 6.01434798078838 5.13592764486639 4.97563962203249 6.30361350748803 4.05927205708273 5.01359998318465 4.63721462965832 3.84272398019811 7.35553097905638 5.09783513369964 6.92228915010659 5.05611549127244 4.73309119594904 7.0467320795889 5.21955720589151 5.95749211037114 5.0441242706648 4.49521683666833 7.49272525796296 5.6734228888249 5.34729192896405 2.59979625578436 4.20697763614672 7.05126738786275 5.16773052020146 5.90203887574948 4.10338040539752 4.46483686325133 9.02523425538101 5.12125583808116 6.13400009158181 4.8024975567029 4.99059069841208 5.69589508310259 7.39581712966427 4.92581752166462 5.97096153097324 4.35685968011965 4.49343775671271 8.40362348464278 5.29905044364049 6.21585678153151 4.74471846055045 4.35571363284792 7.28637098109751 4.09050093143674 5.61598783123624 3.9175075502131 4.10543432868527 7.10942550002368 4.22841620926384 4.81693794120691 4.1240012429641 4.01002353899641 8.62252651199151 4.93529050072105 5.39333222519857 4.47888004820803 4.52987790719428 6.73901605269699 5.19878403319461 4.6777019766884 4.8285645784949 4.11971925919363 7.24284066696002 4.95054658186607 5.97038804690341 4.83897329277406 7.29399232543814 7.71794658937101 5.87583798697903 5.26346116449999 4.63518948597247 4.09360244174011 7.75495478603054 2.59979625578436 6.07267246472856 3.95655090808207 3.9993441325203 7.7492394009251 4.71620288539845 6.04441749234021 4.93349314334991 4.27300551928483 7.56905324231338 5.20967792198321 5.88787522694656 3.96554473606679 4.31647621367309 7.15032233998228 4.69237435389457 5.53643674553437 3.7735118799602 3.67861131213525 5.574069169457 4.41177966180513 4.50375608111693 3.9274285819072 5.07827029939679 7.41854428859776 5.19271385003195 6.64347957073588 4.64420548228199 4.54032157568613 7.99571389893712 4.96229904443256 5.9408790748316 4.00850295065692 4.8789895458652 7.18927849210072 5.43566413800483 5.45359891450195 4.41186367554906 3.57449242583284 5.81691831541736 4.79074073662738 4.95230374520038 3.81992345652015 4.1113167925986 7.11875257968409 8.20614304808113 5.34486874782585 6.66205738229982 5.07914744975283 4.80178057883456 8.70703786936974 5.15505611738613 6.59602273805346 5.23396000817153 4.89686191544669 7.26780660546571 5.35300306494646 5.57900467809784 4.6946885984182 4.9351782932702 8.13633901928626 5.50067009359647 5.87592260168025 5.0509558745489 5.19052259277641 7.51847268426703 5.36776901665404 5.97641830397651 5.38349607642588 4.74109195510456 8.09468524727055 5.22985350384243 5.93170513741685 4.98565668927481 4.77897094289441 7.02746693779452 5.59226555619596 6.40523446907814 5.30782157289683 5.18858382928369 8.18422375143212 5.59783511742669 5.63819868741888 5.18655811817783 4.56723059774414 7.9478106025744 5.89337937002952 6.49287483247843 6.04986880071015 5.12128313424428 5.38013912512166 5.10250867424428 4.96965848097399 4.72326834335479 3.67304820873733 7.70601483131294 5.41060516184879 5.82541036460416 5.1627244093492 2.59979625578436 8.79321526210535 4.626313337891 6.2275463916276 5.379127087787 4.60786240576083 7.12858762162334 5.31549688030451 5.31495005463904 5.6412672651565 4.73518526244146 8.34806738595952 5.88222376159896 5.84768368465048 4.96539091588027 4.67771394492628 7.49592145033298 5.36619714903512 5.87985339931718 4.75315749977466 5.13210671537145 8.07842463263641 5.11764759860818 6.30456864787725 5.88958760673177 4.56553226487975 6.29724868197935 5.33589422323927 5.5642215538946 4.77334747582359 4.07510579644176 8.83157919010035 4.7978051893224 5.87686777376214 4.82334439824043 4.55996430124973 6.07877417757692 5.13693329597199 5.04673475862742 4.60654291665989 4.58481702534068 4.45964435927867 8.56789916888227 5.48409059909644 5.97416191181948 4.40525273669117 4.91516355464962 8.04403605793954 4.38329724643296 5.82436952910442 5.61248871053471 3.82252380390466 8.04071813903081 5.44953411681308 6.13009923371978 5.02000537400305 5.17945114015925 6.89375350595017 4.97835923350248 6.8664971313568 3.79696852063491 4.92523310772865 8.88455711112567 6.98807466479471 6.13799185213927 4.64659589103972 5.14779416179641 6.64868123411202 5.23456279844102 5.55252165035059 5.08019943107666 5.30286856786797 6.66002701905326 5.79069590116765 6.03649338406184 4.68404355364971 4.30777361904588 7.35515124128711 4.58037118791772 5.56620403678599 5.07192345970017 4.865039720953 7.95211774261338 5.46232282438147 6.49331417152115 3.54703977596284 4.90864029792179 6.65251832428793 4.77709451585057 5.0690435476215 5.30587876897452 4.51740548040876 8.3518363589542 5.72974273525633 6.30401382468107 4.89682220021603 5.10728859230801 7.53465487477885 4.8415147203932 5.97347403480693 5.02779398481868 4.62857636985848 7.64663664856468 4.82112160592257 5.62685159924176 5.3696059991699 5.3387180893012 8.68574042721273 5.86113110471967 5.68526778380756 4.86298207768825 4.20538657720876 8.49111385955416 6.37699207594508 5.66766680060921 5.07464339206868 2.59979625578436 8.1229579459916 5.70242089440411 6.32410013368687 5.28487201829125 4.5058606887965 7.75501022804685 5.11917296207917 5.58446669978779 4.69268774645779 4.51987826653829 9.1236772667208 5.01367146175682 7.017026983647 4.73039417858898 4.86041479901991 8.33303495496356 5.8486972457931 6.44664784065355 5.23020173262537 4.9023473028173 5.4812769559833 8.06781677878624 5.83744763838855 6.54052766241697 5.20473295535759 5.28478916235549 5.85064013819076 4.42763446180923 2.59979625578436 4.15145447231199 3.37057561147686 7.52178558322284 5.64249489631847 5.40342157934816 4.6984286904236 4.55200129550066 8.63171287324895 2.59979625578436 6.04637824427923 4.25934145628502 5.23772653592465 5.71088756826127 4.36336258167565 4.91058272984 3.96751116207278 4.08602949628016 6.45908145348238 5.7187557706783 5.60495997108278 4.70334365877446 4.80044434393468 6.73972162994367 4.97331980826799 5.7448958656304 4.568187579236 4.51037076857819 7.61584582433574 4.74664085139489 5.77060623328808 4.36547338454204 4.63650119685827 6.98446258163961 5.2426238175524 5.68165368535459 4.84988125330787 4.490756795485 8.0154705717394 5.06055489908149 6.15744859823093 4.46510250237792 4.89744325363977 7.51262892012413 5.18952932983364 5.69467001466541 4.53661176191968 4.70278980363648 6.85283553599906 5.43357002651761 5.36971656214073 5.05054676911673 4.5920426532213 7.70248624905293 5.60854269674033 5.83699030743889 4.39023932548587 4.7636564831973 7.33761853166204 4.8813849947124 5.07365174917435 4.036607677163 4.33081415185274 6.30766651236196 4.54406105628844 5.14350553847425 4.07685047715425 4.01271743828352 7.11400228571747 5.27939608738666 5.48963148187253 4.81919643245827 4.15007127375922 7.55208271831143 5.51540591131386 5.27305122595674 4.29373664422248 4.20417787148903 7.62198726425446 6.13603933934433 5.93666899603819 5.60081711081672 3.91310531054823 7.50157208544908 5.11287804560122 6.2236888234928 4.73855522499333 4.64836908235944 5.7349096599999 5.9707021107532 4.51636453819089 4.885205687052 4.69452491593867 3.77941758436022 7.63183589475205 6.24443676743365 5.4990735600822 5.7338728510909 5.49451047779304 6.02003045487311 4.9044134552069 4.85015507032385 5.47720103181536 4.58409321107861 7.9558129695443 5.17683935183311 5.64269738745616 4.69028008689005 4.8083475505825 6.62151911895541 5.54789846464464 5.18482952973589 4.59278813171742 4.63221355153697 6.60743653917348 4.49284266001779 5.40995520498384 5.34072461836008 3.91662933705899 6.90521916472093 5.66836118067392 5.04097479360446 5.60202307314027 6.84151201427729 7.11242441333362 5.5551567085625 4.89284100622423 4.01221320005555 4.93440658670729 7.21295538818516 5.3042893951388 5.75058951444707 4.95878175749743 4.61451315910057 7.28113423469155 4.7194848954839 5.55727783654101 4.98529597658081 4.9095590167807 7.32107860190005 5.45667075841334 5.75140800451235 4.61755700682049 4.53742278358569 6.61331503214131 5.1822652209339 6.45212797655056 4.96996012660828 4.74693319765526 4.75336636520333 5.21631662540804 5.71810980436558 4.82361617694618 6.20533532725241 7.36300106540514 6.19525842759216 6.30314544821871 5.71990861591283 4.06331070046321 6.83159271537088 5.38166689487461 6.45081431452723 4.61387990843583 4.14915170381383 7.12553956773331 5.48594899095307 5.50525307228012 4.34714222171934 4.19487936508927 6.02551696034511 4.84376363649192 5.36112471028779 5.48654237256066 3.95102993896212 6.38866936867489 5.38375497928097 5.28877712308448 4.99304355134171 4.3460608183231 6.87862413472728 2.59979625578436 4.96432159564004 3.93823011671863 4.53501372124181 5.06558683097831 6.65702578207806 4.76833276928156 5.56779792051237 3.98431528987542 3.57588939803243 6.167777794518 5.61396393486084 5.09292471171619 4.3422564319565 4.57515898876706 6.12440677189864 5.22361653058157 4.80535017256589 5.00013383609117 4.66049482384813 5.76166857074947 4.98978501780182 4.68307999714904 5.42726386592799 4.14949671807348 6.90608862919775 4.82436308248627 5.38130462075832 4.99335375513775 2.59979625578436 6.95448673684702 5.43284111539091 5.67261787661242 5.50035941480492 4.46116960449165 6.8018354332597 5.10149630898738 5.60778782656959 4.16381393198269 4.45711682113894 7.51652489692865 4.92801692286875 5.46677356885965 4.27002598387198 3.70242088697536 6.36619511259671 5.45154425902588 5.24536933461229 4.88543292755243 4.39212749311041 6.93452095619633 5.4506491148904 5.43337281515055 4.36957358178287 3.97866198404503 7.90052177898469 4.53595357022013 6.25829425946634 5.05833373695292 5.44766603715616 6.49696475206663 5.22336625071022 6.35489603109327 3.95359024936194 4.22831707135239 6.84136221808617 5.80254206381505 4.34334864534233 4.41169629372577 4.35397056859398 5.84888085757526 4.72874912504652 4.96376987779358 5.25602659113414 4.40336489770596 7.10880479362821 4.86555651303208 5.61088024143791 3.61108609015459 4.35013301017844 7.16465980590693 5.76395526010214 5.43187464177097 4.69945817943751 4.53938610822221 7.35011249710002 5.55714998767452 5.52424373456612 4.77004642451154 4.53837236828131 6.97182657730119 4.91730124093242 5.29728547000959 5.88569068331967 4.23461907780731 7.47700367640944 5.53273696224173 5.38764193696577 4.59738124723385 4.59191235501145 4.93728245050757
Manes.10G136400.v6.1 4.32109525662576 5.59714387730944 5.7222246813704 5.83292396920936 5.23669349321403 4.861078992912 4.77236254780072 5.40750289282642 6.13910108603208 5.11058145307655 5.23337115947837 5.07863082509193 5.01510144220092 5.91939165685816 4.59376955023299 5.77263119232012 5.49863983954055 2.59979625578436 5.66575198879204 4.55548773694474 5.71584551611589 5.81065844652311 5.83955792412527 6.10831645035396 4.67415392566167 4.3590622695144 5.3634230694818 4.24509506410378 4.93101234886905 4.57283876985467 4.70300088113186 5.13897528352034 5.95632255644974 5.84719562645967 4.78008684566216 3.95248016206554 5.37102424351052 5.33120940369676 5.02044994081104 4.58798859356335 5.26200577424608 5.1205984305563 6.04278360013238 6.69656985138045 5.00703668831069 5.75883219458193 5.64932319024062 4.86198040577091 4.91756613598931 5.17939130775539 5.1912381363953 5.86645199296735 5.79831260305758 5.27109351407422 5.39488208964379 5.72598908108164 5.98879196543652 6.16249841036072 5.36143321761932 4.43429585854745 5.4331422605032 5.3243735459657 4.8575761117629 2.59979625578436 4.54040893130107 4.9061676897321 5.04089684093264 5.03344696906225 5.48831488995389 4.66392953934369 5.41871284811563 5.36228638657064 5.52985235561029 5.8166066397783 4.96354976747314 4.43686894341392 5.55051562060405 5.19659479192004 5.20032135453951 4.78876910344022 5.63292362415186 5.78767940276201 4.16063303172607 6.13015963887714 4.58666631545465 5.14585103182003 5.09164069823344 4.39002622039475 5.5028338875981 5.14263329452129 5.22568446489171 5.16668676122576 4.87783411905531 5.86871101417711 6.50522654805199 4.45732658787401 5.01789376860981 6.17776306874225 6.15940646177735 5.40213529219958 5.62022316801346 5.8372507148609 5.87818221307171 6.02973939430198 5.89057866898297 5.39372782533747 5.35194832702003 5.3306311522316 4.54083497591058 4.93758299983011 5.22775723977306 4.68692410658827 5.09887611712791 5.10247440094135 2.59979625578436 6.04040788455168 4.90706645468459 5.16597404384671 6.1540815404131 5.75126701220046 5.49001919560944 5.99439349410191 6.12991905963409 5.1113616708102 5.81020567643838 6.26429321467352 5.9677559283078 6.30087818772419 5.59481164135613 6.05759743452359 6.02531045981157 5.22415082787025 5.44564760080135 6.17327206374986 5.21435738468832 5.63721934487478 5.3137960478672 5.87420243746329 5.11702842435707 6.14974672805151 3.51812105738734 6.25297131040754 5.85510445177884 7.00401304069805 5.13652249945934 4.64686276054402 5.65548831163362 5.65624124855182 7.06746805263076 5.63881424190592 5.53628395371251 4.98518779590774 5.83887748138122 6.24358921385727 5.89939912004565 5.37049057732473 5.50827820213551 5.53725879830936 6.05847787424059 6.3503390538309 5.14988477498699 5.41433509115071 5.93818381129977 6.385919966935 5.88167131383181 5.2889117316615 5.45382460909342 5.67715962295663 2.59979625578436 4.74782748978161 5.03568627277779 5.63013839958382 6.08553168647245 6.85243256747842 4.86058809687467 4.99617806643789 5.82210308333042 5.80112709916252 6.14117941746315 2.59979625578436 4.24912759640729 5.3829015124849 5.43084501611518 5.93496699127523 5.41429309127736 5.02596329353643 5.34944477560879 5.37517943712633 6.61422803324731 5.12040058301309 5.17960224148435 6.2835215162051 5.79384074602166 5.58584096500439 6.4071624474801 5.75534786470728 6.04584455997317 5.73693737980727 6.52907757034241 5.55319895454043 6.00227304274219 5.48737540876925 5.97207928710939 5.75101267455396 7.18270275380831 6.00427879093677 6.66865658676518 5.83447037499528 5.89954054343451 7.69947592780597 6.72945496012466 6.07058465006277 6.20927110044486 6.34957830095223 5.5867180321611 6.02801632507241 5.32329287345725 6.02276529678803 5.63783822190466 5.91864679380287 6.23405900531502 5.29814901579125 5.47101810885157 6.20961447917904 6.35506285939159 5.79296682205972 4.91876954241526 6.00380899765176 2.59979625578436 5.75670555774849 6.20770520469346 5.33129638857336 5.30089032142715 5.34837866082146 6.0351249419863 5.6711998743842 4.99727313697683 6.07425803706133 6.68720990715302 6.9043944246464 6.59136272094771 5.05696420579448 6.41084955347929 5.95311390220614 6.12584117664889 5.84432971596559 5.21632990663475 5.47235018189893 5.91073673986756 6.09999878134477 5.12118172086813 5.58643579401714 5.68989412159321 5.85200662067605 6.85627874091154 6.71948566157227 6.97234994017089 5.79010644685561 5.74331749956342 6.73956378725249 6.46351548166218 5.70929778322234 5.64926106101986 5.37796907417642 5.9408790748316 5.38303886540235 5.14538887901114 5.83651287096221 6.15806003928509 6.08800528651065 5.63758599430267 5.5175250925936 6.26293978787084 6.55051842221647 6.60954641397439 5.84525094516209 4.98202494547899 2.59979625578436 6.88335816147632 6.39816153867943 6.50711273875076 5.57324658493219 5.41225690118888 7.13515716290927 6.51135718594224 5.67942950485617 6.19305185728566 5.3693848247658 6.87031478267114 6.18761559778253 6.12339633547481 6.33384397091852 6.12253487756867 7.10472749006341 6.47166021327729 7.15852883635221 7.17671809346917 6.48096914188975 6.7155689639918 7.24702840133926 6.93925787039393 6.85389739919707 5.013948226177 6.82351742927911 6.80309982019146 6.70330453327049 6.52374646379474 5.9198998678442 6.03762938385992 6.54529315354628 6.88029151977754 5.73244902144363 5.52943868359802 6.65159187575677 6.29226758827597 6.27298317813118 6.27493220649043 5.72842230991379 7.19803508193031 6.45023678365515 6.89982671409047 6.37386882225166 6.10765611170049 7.28650160473405 7.21098838216286 7.14357177512473 6.56103584203765 5.39786645854534 6.52301595663713 5.92605996369743 6.28748936764796 6.05121618945257 6.28297791613009 6.51875927603197 5.72727700338995 7.42173723396645 5.12277265414267 5.84231509670039 5.84778515967662 6.4401314360094 6.41575945286226 5.20192304598811 6.11473635018104 6.62440722993655 6.04069056483845 7.23058859285648 6.05865532197438 6.08671633027916 6.5047785938577 6.49605401470001 6.05837900391281 5.31951376572249 6.14286842164511 6.52952421110598 6.67858175272394 6.85809772539136 5.98426508490193 5.55202248776728 7.73410363669854 6.67276158847163 7.17066484156783 7.14488602250808 6.20608352122883 5.53177534158218 6.11302788682656 6.5640996111954 6.05339660073909 5.80460333659105 5.66917593520173 6.20449694071207 6.05910020022476 5.82674876495849 5.83432056981766 5.47581851075849 4.80640965075616 5.50169674764868 6.14314234389678 5.75504534338079 4.61713812446017 5.75588064057461 6.27260182536042 5.2479988609344 6.36443712528683 5.81102374141087 5.94274232114842 6.02909399178925 5.60159172474799 6.35053761057595 5.8356379549314 5.71400681174171 6.79691441748798 7.24525517345094 6.44012366413321 4.92523310772865 6.84363464546323 7.11355049853207 7.38990787652915 6.49931241575007 5.83366712783551 6.47140807564392 6.97720260647897 6.95351323771169 7.08515078912627 6.45851998095633 6.54676856794621 6.28407284331624 6.49108667658508 6.51603947962836 5.60644186479439 6.20118829839571 6.02016604789604 7.69468453187963 5.57536052559002 6.10404307532459 6.17275172747196 7.06139819605803 7.3791732998388 6.82490222424627 6.42194348869498 5.44189141938053 7.13123322529555 6.86853203312497 6.65288530040529 5.68109247938852 7.1057392784582 6.92143587433554 7.5869699522281 5.526059881319 5.99306543996158 6.89116853028928 6.66790203440906 7.18695699682655 6.6470682879477 6.20275172708267 6.73785876652869 6.04083429767912 7.41859169433649 5.92572564768033 5.76236812024984 6.83330063593278 6.37056012193028 6.50554798042972 6.031485364626 5.6992376785682 7.46167384111259 6.45442128175836 6.94892386903316 5.98530007921788 5.06987449001038 7.0617520595606 6.19491107272825 7.37440213307907 6.40388459310371 5.77635622345853 6.27978357556659 6.4513518508241 7.08284288454295 5.85820061835736 5.2962865080373 6.88794205870019 6.38045426513913 5.75231790222796 5.26932957237246 5.55347062167802 6.5573556450056 6.22016539026576 7.07326387793765 6.3766477767593 6.02934416676112 5.49709860288675 5.56565808085922 6.67711391927614 5.48069178746895 5.77143652453886 6.16389785156311 5.67879298104162 6.17784099113168 5.06708638173019 5.92542439205649 5.97554889915022 5.48816472456537 6.28730741611655 4.47420313464366 5.69476140304172 4.64311414484047 6.99344426597136 2.59979625578436 6.08498762193497 6.31094579356156 5.3268275014326 6.84105913951273 6.23449509505913 6.99415995435262 5.82654063999567 5.42189100032626 5.36855039802081 5.50989127061169 7.45391508107569 6.41806812219 6.56846927454854 6.25970390925741 5.56670171135398 5.09303860419685 5.70943940652861 5.1895780400974 5.612705470526 5.67513177603511 5.81053699205037 5.85073742465617 5.12009658127505 5.88603006219302 5.86876070530583 6.99639075765686 5.85155603747968 5.42510684457736 6.09167764667423 5.66690791353394 6.88061485633465 5.4541695662425 5.47230151355138 5.88150282913912 5.92069122795369 6.27836039135817 6.41942455369822 5.86751824037567 6.18538462031836 5.96244663707628 5.30873621551851 6.07965183578101 6.26971948836796 5.24027654492664 5.97712749907869 4.95470876687911 4.73562836324502 5.27953640566506 5.68731097028555 6.26943712920863 7.27446928809413 6.860835658591 5.6951340714605 5.94509085797651 6.46581374350884 6.79791400783281 6.10336588341121 5.65258140879034 5.80732636384872 5.82069886014554 6.81598166048464 5.61079269535644 5.20129015482268 6.60353633466079 5.56475137634229 6.75866001997867 5.65202939339019 4.30390066362582 4.76774504833842 5.24063229098227 5.50505001887974 6.90781816844644 4.92688647317652 4.73618155807265 5.62096695343057 5.78314569726827 5.26351697927437 4.99456990015612 5.76331653512035 5.32161281073972 6.12033676592582 5.44200248951245 6.48910487154217 4.65718673846671 4.42613087120468 4.74399541057762 5.85642820360168 6.20741403321815 5.42161888146415 5.01443981062699 5.86433763617526 4.70824053793573 6.0009977080941 5.24575162728804 5.2820275611562 6.22252912013721 5.91692575073403 5.40066639475239 4.96296786462028 5.27435119509004 5.2277882848068 5.76370614463162 5.8918663518934 5.3040586457599 5.22659746614308 5.13442196760834 4.85553184670136 6.73282979196144 5.93794304932604 4.30304458500816 5.57818144276043 5.63019559355278 6.23249514228486 5.2477391027636 5.13218323526119 5.99588585484679 5.85778612671057 4.26260924848614 4.33097638437101 4.95131285042352 6.18355069273432 5.75058951444707 5.99359706799785 5.5956867854269 4.85611581667205 5.43886114405821 5.39744696541828 4.45659818115774 4.99395989226998 4.78725924436889 6.26497647261464 4.57795743919968 5.70354343247041 5.78255479478775 6.10232661968743 5.73304700747314 5.47991677272399 5.46403446088365 6.1809574072089 4.83385739587962 6.48924824687045 5.00400186871152 5.91262939747516 4.98574003949392 6.14534705743913 7.25901000089771 5.65678367094762 6.15075362684868 5.26051223530173 6.42539569248954 6.18019249575536 4.40711821045092 6.17521882363306 5.66707213038366 4.7081575145768 7.15546296849387 5.17951015349496 5.73451510000824 4.76364417436496 5.15324037327841 6.46051333832563 5.38702276769142 7.04614672779943 3.95102993896212 6.12984102898767 6.1954835373982 6.1095312638926 6.75816916522946 5.27541469028703 5.29087992225796 5.66832519039415 3.99966738167939 5.81486000299573 4.85970413799031 6.21962436671747 6.15065852062265 4.76833276928156 6.56337097625186 5.97787159770042 4.23407625484925 6.05550550143605 5.76610059327113 6.26484171207857 5.50409616549166 5.23489583273596 5.06507839186743 5.17437166987439 6.7423576131345 6.59361458376656 5.94603753329716 6.28991094409173 6.19833376443724 6.0007745520272 5.85215895474496 5.8918128799149 5.36686896126005 6.26236152958076 6.81453304870684 6.10891480176773 6.17064995199924 7.13904428569622 5.43284111539091 5.67261787661242 7.20643657964576 6.02152993197401 6.19026761280466 6.2961378400832 7.08047638396628 6.34942486372753 5.45645850614296 5.46492647151438 5.67917478320705 5.25599782404318 4.98108160020477 5.19042978614947 6.19081509263194 5.82423892401485 6.52445727913311 6.36163349929554 5.89019114758964 6.11840839504718 5.9291338428864 7.34717529140527 5.81282998246512 5.85980027482697 6.55279413500043 5.90309190136883 6.73994595563329 6.26587574760228 5.99767584450224 5.1745802971189 6.8130266277735 6.98102788427576 5.25659175007544 4.97335040495453 5.23259851881337 6.76998735929211 4.68205104553335 5.54592588227633 5.40414706376904 6.00661295059033 6.76224060189729 5.91017712007088 6.74636474385829 6.33632155523018 6.03910768306824 5.3761047554026 6.43789717432484 5.72236636288041 4.79963571236747 6.01973245254173 6.47121567363265 5.52335157460729 6.36785604774769 5.04957416864749 6.32561099263144 6.05504050746812 6.38543522978691 6.25358577805191 4.53837236828131 5.51227106738435 5.81602697520776 6.04902284389876 7.19774245918364 5.01007045328116 6.04144621325467 6.5116824459694 5.76765559336331 6.25265078814623 5.58957067759317 5.59477221366577
Manes.10G136500.v6.1 6.39261486731594 5.21186817014204 4.66507437105503 4.96676302215314 4.94718490178161 5.43051217380212 4.72028867516045 4.15893494855481 4.91307838816141 3.263295019147 5.25685647097484 3.82831816200336 4.68474164205806 6.11103880434836 3.59644953537541 5.31117238306181 3.97442481880855 5.5534563323451 6.15652460640893 3.52689480351742 6.09346024515291 3.71802382302551 4.77780625163497 5.28711480467603 4.31338314005918 5.89570691401315 5.06515085146586 3.20900055990681 5.2192766897157 3.50726921022951 6.89659849002883 3.98579678132179 4.53470872863372 4.29887520277949 3.534550744678 6.20385928326673 5.75055091132053 4.78387097024678 5.48683138525656 2.59979625578436 5.69014422820307 4.63693521010155 4.36431903329253 6.33328116408862 3.44051830746251 6.15770624387733 4.98438003797738 4.71199234508503 4.69021797241595 4.38886036418827 6.58037174864685 4.94607665994656 4.45298534130266 4.43652851339569 4.36570977807883 6.40951426879075 4.92119824833706 4.57489800060481 5.9085187845258 4.23106942644954 6.05516103141445 4.422606738002 4.49744239071811 2.59979625578436 3.69089779392592 6.01068410502386 4.95155832260573 4.00432392223144 4.87083492119769 4.23284934402789 6.13495945607572 4.42556518466711 5.58288119902044 4.68113159220027 5.69841527937453 7.11071895552232 5.07210904703815 4.52285898638805 5.31067643613977 3.9950892813832 6.0848944996665 5.06653670784208 4.66257492502989 4.40276235525974 3.30853211464194 6.62354526339864 6.28123780408777 5.31730831704446 4.44494597918779 4.57306449828947 6.21319619842413 4.7884396433072 4.91681759087988 4.9568465805822 6.50522654805199 5.0041835695385 4.36137404435482 4.37443618480215 4.19196612694256 4.91101434851322 3.83555055270904 5.08258242160544 4.27701480409867 4.4019027892696 2.59979625578436 3.48751956741113 5.230463947324 3.85921212582923 3.68067920718634 4.04138482910325 3.58288439614787 5.07130649586968 3.8400277805785 3.55255446331805 5.67228931414433 3.54772472454507 5.68025301618241 5.10424915906191 4.5389126576014 4.35230567133016 3.67178564751051 5.42401194895862 4.04140054149349 3.3030517261556 4.53712591331855 4.25985682996248 5.57227506932018 4.26034702154625 2.59979625578436 5.87139793167628 3.19609879642221 8.0458857595056 4.11209030062696 4.71216844688615 5.0938900785733 4.02340693972117 6.95123757209707 4.25423516625649 4.23581806944651 4.55804437148016 3.13589789482968 6.78082299796913 3.25041757009826 4.64876658814428 3.98424667947623 3.09448431999199 6.87557094630045 4.41848492254849 4.6102922073487 2.59979625578436 4.56037844696554 6.67936905013847 4.74022833663193 5.08285787443018 5.43955125255315 4.10370220025634 6.64121781011783 4.48303044675227 4.2877942637061 4.7592158998697 3.58357647506077 6.41450728749991 4.05927205708273 4.17679452061502 5.03721844393134 3.73994329725823 7.53521721495827 4.43936418267055 2.59979625578436 4.98546875759066 4.17073003022522 6.69091756758788 5.68394722434053 4.73094208956747 3.81336031802539 4.40445798339019 6.47179557386103 4.99798424285154 4.15220957500403 7.3090586589855 3.58546573411103 6.23801924435858 4.03197297879089 5.91310033818427 5.85274739680594 3.96126266540522 7.22964122452927 4.56219141839801 5.34097570263931 5.43515582959962 4.80979164308676 5.59747020257947 6.92911743582042 3.88726931389222 4.77974573507044 5.21965197968172 5.00973169241228 7.38821737305432 5.49077248353223 5.25736836444899 5.30969190994384 3.92248848061779 6.77497016582132 4.63103496771561 4.41906452814217 5.55304558013479 4.83639241282868 7.5931649251508 4.38747984683281 4.9285827880596 5.56640891430587 4.23166344097164 6.98483465819532 4.71871825185059 4.63525558027175 4.21049733304262 3.9724306003549 6.68034281548038 5.01452256136101 4.22291064247387 4.13490006476209 3.07737644082094 6.60212543700088 4.49899196875409 5.17108924712187 5.88825335102772 5.3297934882194 7.43596228098454 5.41775509638884 4.45078465133118 4.73258648521484 3.40474794282282 7.30264905166189 5.62442144668984 4.5493610224684 5.05608341854748 3.78369997009961 6.53603065532911 4.29155287755991 5.34583010423122 4.42338481975009 3.60068947668391 6.96397356585812 4.17389003133873 5.37179165217382 4.2799336362182 3.57769357505133 7.00887888768424 3.84275066011716 4.95343988574444 4.53976414810956 3.67861131213525 6.30979156446636 3.99488964001348 4.94129613275393 4.01257765335637 2.59979625578436 6.14536147531447 4.24514586755204 5.51176465438218 4.48842192703161 2.59979625578436 6.17855147313365 4.25757853785971 4.54624811483598 3.61488002674324 3.5213345440218 6.68779311932398 4.83406650065014 4.77518304873097 4.53258595360635 2.59979625578436 5.56820907930879 4.49530997324486 4.82082105294907 3.41181455865871 3.49834410633833 7.11875257968409 8.56780555613227 5.30056547055871 5.81313102282092 5.28573903024446 4.85232738190344 7.97218941479415 4.54270447369722 5.58534055820538 5.4333938337441 3.76848607591819 7.87154246819353 6.06423820344736 6.01679211779266 4.76723733424727 4.6826074620757 8.03037819221491 6.12064918172388 5.3785546700918 6.77058011228888 4.67239904474389 8.04192330065744 5.9739967184885 6.44769797770481 6.11471977247096 4.49085933145692 7.53195022129378 6.36359457603857 6.3593695220474 5.40377484911698 3.96907504514623 5.95895887495035 4.51137254672226 5.24454080565614 4.88393627829548 4.1216265573102 8.18939718353243 6.2457562087043 5.37863126045924 5.88436919009452 4.76492763134253 7.79373621661631 7.04091701673564 5.87047709047441 5.85513464832038 4.16949153132675 7.57927972215152 5.69102211458271 5.6870271692584 4.87811303464614 3.94015693958375 6.09358901162914 5.59472122444153 4.55346560060422 4.51596221078483 7.17295988287586 6.63432287806914 4.626313337891 5.43830002682372 4.80632969274538 3.69595611578435 6.15736094744956 4.09883801944939 4.07742224444578 5.6412672651565 3.51261602950284 7.96678370870995 4.24038596054262 4.67063888547861 4.89395530823601 3.63238902565073 6.84335479431547 4.08617617924508 4.70507215152678 4.87211165163496 4.49095375288385 7.91203058103364 5.19961037318717 4.61582091801767 5.07009439438707 3.79048400351769 7.07795819777707 5.15831041033245 5.88594642225299 4.7327595099697 3.66470869978415 7.5600358454054 3.71991285402524 4.84054756375183 4.90562239103334 4.07339118353984 6.64248799805988 5.28528505252515 3.79554410341797 4.79606686924615 4.09826539111874 3.09519307076167 6.38893710307207 3.91493029247389 4.62506268112121 5.47016196603576 3.70658880821109 5.85024530729525 4.16647940378286 5.12020310822304 4.56948005007026 3.47693337962058 6.32578545500441 4.62716322041763 4.12571648205588 5.09130733156325 3.8234705398892 6.29445483253628 4.43021972876034 5.53260901940399 3.7234396992591 4.55720408687157 7.68925249333518 2.59979625578436 5.1754291472014 4.3123881948452 4.01912114766632 6.72093247426544 4.35943019608191 4.46091763655199 6.29657838756086 4.23067941863963 5.38075301831216 4.07260146844506 4.37183438362036 6.22574085393621 4.01927911399507 5.50283814688272 4.05092012482805 4.79893097852187 5.55030964261609 3.23107304392998 5.09722646836517 3.30034534379421 4.29953123061593 6.06827695215817 3.96263837881076 5.75309682773858 3.5901497985518 4.59783679212156 4.69085571287663 4.46991454721405 8.3119462019139 5.77401417420177 6.77558130829277 4.95704168525911 3.62506705818828 7.57040415237648 5.77775993060855 5.60024135131295 5.79091283004329 3.87768498285264 7.94078298471438 5.85820365442585 5.85738141656229 5.15906452166417 4.66092478254737 8.32198177675751 6.813391124758 5.86327618193756 5.46920982464254 4.45145817549436 8.19124544159743 5.89808167998995 5.00025699897251 5.77146261947737 2.59979625578436 7.41712918792433 6.0149609621624 5.76104273755049 6.1670196145809 4.5058606887965 5.70215085273637 5.85995598687058 5.53382350195254 5.17781133737243 4.27639708117753 8.34668508304604 6.54833335081141 5.5008585573334 5.16437289710985 4.13891868504202 7.89904419416396 5.26428787633166 6.15195207046658 4.80129134518224 3.81844012298296 5.01187277306369 6.14817861500511 5.30168386222483 5.12181961408603 5.68799405207824 5.02317214531686 6.997043156137 4.02661187871129 4.62618026646727 3.83816916026001 3.37057561147686 6.68129353666689 4.52258920384425 5.14723479710709 6.14630815748653 3.29459327228905 8.05025471144725 2.59979625578436 4.92956830413453 6.35691444371186 3.92364767085971 5.63251279090123 3.96588386510295 4.53093163962384 4.13579127560016 3.36713490980945 5.67675185659251 4.14902731723498 4.74069382252274 5.04711175957309 3.77700890312273 4.5373060117903 3.72759337620279 4.54112951229947 4.568187579236 3.50321857761277 5.612705470526 4.39989317147418 4.49877845988911 4.66380121309462 4.16865479216571 5.38192616655228 3.63191729296878 5.0410814046062 5.3022999718201 3.52331060492508 6.86202774608891 5.23315185339247 4.59216217699274 4.99546719867662 3.71169974230701 5.99909637608574 3.97316101220277 4.60039041216407 5.8828251834733 4.10446780070054 5.35320741475834 4.29986526781127 4.50960508394114 4.91063683694275 4.00694938209418 6.40290765733572 5.02282265868811 4.56838311393364 4.00100422223671 3.42720419169766 6.89712596039195 5.03721557386411 4.79617363451547 5.49273350570561 4.14475794596989 5.73781721058698 4.32666897232479 4.6067047508699 5.02908474261107 3.74240741602712 5.03445823262702 4.53503081876701 4.33936876840666 4.29464440405173 3.13864089446275 8.1910152165873 4.08773907697341 4.58946500472288 5.34874515751466 4.20417787148903 5.89084510289032 4.46762045722302 4.51270937995444 6.67595594987081 3.83323305475365 6.77482117949782 4.4149220817429 4.93576101460197 4.53378246214001 4.73358964095091 5.99610611975577 6.8747978958749 4.51636453819089 4.67192630757043 5.41705731487075 3.6604689730663 6.57542748807499 6.24443676743365 4.25106194692549 6.30090396663886 4.41231140610649 6.3714929840092 5.98877837774352 4.4301538204506 5.47720103181536 4.90052656492516 7.52613695968428 5.35213793236934 4.84569867863592 5.61967377876784 3.98944698124089 7.039917562911 4.86240620213965 4.08860061858979 5.54603261194875 4.97961921365209 6.34738571757797 4.34601057757032 4.7668738664419 7.056081854894 4.75465488255646 6.01412061277478 4.86145621562881 4.38670909921362 6.04047390443671 6.3156525098191 5.4597077415221 4.98672579528766 5.36192505684413 5.06560708874715 4.21480553750013 6.40323105596 4.63240443628094 5.0792177626487 5.62410807626219 4.61451315910057 5.67928296288806 4.15999498321874 4.79512871454804 4.61042826817164 4.56245318740377 6.36316260325197 6.26497647261464 4.73185941640041 4.6828847148228 4.58918458678966 6.31152089579528 5.02654692680645 4.45561361314343 4.73339472918344 4.07383590671022 6.80739595115936 5.99159582542454 5.40667970662823 6.05623143372348 4.98574003949392 7.71757486871418 6.26966888195564 5.63246358704265 5.57529456883395 4.14463722775502 7.23938708120323 4.47635948064514 5.77481682090605 3.89214745174932 4.05700328859792 7.2871388377684 5.89581007132512 4.81615006822346 5.53768402403598 4.26522745117087 6.12458102060492 4.44704423114568 5.43740889470689 6.76063584670231 5.68470334812607 6.89147984923874 5.95797274658359 5.82322109701689 4.23331800536036 4.13296184932386 6.3852465838984 2.59979625578436 5.51390435228247 6.0264734027249 4.42470705584507 3.54481604786255 6.27971946165493 4.41892463125046 4.83934389228745 4.28953953929584 3.68618486222939 6.60297792691081 6.09858831186067 4.39435430312181 5.63247848956007 3.71233388196536 4.75996615634843 4.66157691301268 4.90468998775026 4.73873211184357 3.55977836462968 5.47880593830052 3.92758475912141 4.03372075892619 4.01870693271444 3.97993272338895 6.2165257449129 4.15029403147123 4.21245499991306 4.67091026029961 5.37325073172936 6.80643651644115 2.59979625578436 4.45358119011985 4.79587404593374 3.37232711662656 6.24027556389281 3.17310155599223 4.31017720271271 4.3603702095192 3.95530122265723 6.77190895999777 4.80703930727287 5.87137951514367 4.33657181639478 3.50713024684174 6.76884447983666 4.86900298679845 5.44621439727523 4.00553713877279 3.79786838197514 6.00380142859844 4.3118689623613 4.64739872836599 4.74497132022063 4.48734180026031 6.35701471604697 4.18231982885692 4.50563647725415 4.64320184294799 5.99767584450224 6.31371470808497 4.59295172054696 5.28092478290886 5.15786246935179 3.73622950798864 6.33516336907592 4.13821543031849 3.51041138144057 4.99256636111804 4.40864496411247 6.14853308620082 4.66691116132396 4.11207670371198 6.42014194013229 3.80587184726714 6.73630477828213 3.47240287887911 2.59979625578436 4.00341907089061 3.61056149362573 6.64748983628154 5.76395526010214 4.37530630418476 4.6337513850216 3.7236190172748 6.01642648980919 3.89584176871827 4.57467969213992 6.97742444038461 2.59979625578436 5.68517644371343 3.88192922029148 5.23489209510592 8.04069670245612 3.61796802068616 6.83988392009295 5.04204735057013 4.57419527716922 5.41087405518028 4.49217905631168 5.32026571321528
Manes.10G136600.v6.1 2.59979625578436 3.70064765159346 3.03047684732533 3.12519089239347 2.59979625578436 2.59979625578436 2.59979625578436 2.59979625578436 2.59979625578436 2.59979625578436 3.05243133298284 2.59979625578436 2.59979625578436 2.59979625578436 2.59979625578436 3.38469515100924 2.59979625578436 2.59979625578436 3.27626599380655 2.59979625578436 2.59979625578436 4.45498256522445 3.34744421400159 3.72812292938955 2.59979625578436 2.59979625578436 3.16295777007222 2.59979625578436 2.59979625578436 2.59979625578436 2.59979625578436 2.59979625578436 2.59979625578436 2.59979625578436 2.59979625578436 3.16878379002956 2.59979625578436 2.59979625578436 3.27237941274458 2.59979625578436 2.59979625578436 3.67972915063703 3.18911703177846 2.59979625578436 2.59979625578436 3.44390932706295 2.59979625578436 2.59979625578436 2.59979625578436 2.59979625578436 3.11136424535262 4.02546369562534 3.34120921178698 3.06059267461742 2.59979625578436 3.28257618553174 2.59979625578436 2.59979625578436 3.70500796502859 2.59979625578436 3.25634658216568 2.59979625578436 2.59979625578436 2.59979625578436 2.59979625578436 2.59979625578436 2.59979625578436 2.59979625578436 3.62597558266889 2.59979625578436 3.20611898545288 3.45913295495671 2.59979625578436 2.59979625578436 5.69841527937453 3.28754744734438 3.85003373410979 2.59979625578436 2.59979625578436 2.59979625578436 2.59979625578436 3.9726884326862 2.59979625578436 2.59979625578436 2.59979625578436 3.4779161570464 2.59979625578436 2.59979625578436 3.01907165093939 2.59979625578436 2.59979625578436 3.14815201337652 2.59979625578436 3.80347103851417 2.59979625578436 2.59979625578436 3.00717831127145 3.52803227847844 3.98023533405754 3.73479306234231 2.59979625578436 5.32720183519999 2.59979625578436 3.54365946573046 5.12862405186618 3.32834234306411 4.3174939301452 3.30468717862715 2.59979625578436 2.59979625578436 3.09842035462182 3.70923438673871 3.59113839217665 2.59979625578436 2.59979625578436 2.59979625578436 3.34666675568901 3.097772256188 3.72918033412724 2.59979625578436 3.43756941520291 4.89312321883231 2.59979625578436 2.59979625578436 3.03316965666899 3.71922188825181 4.04275430652555 2.59979625578436 2.59979625578436 3.90689910552146 3.4373015361164 3.42111300273466 2.59979625578436 2.59979625578436 2.59979625578436 3.2005024480778 3.23404875933684 3.08196755351891 2.59979625578436 2.59979625578436 2.59979625578436 4.02501248189165 3.39336865034197 3.93217819050907 2.59979625578436 3.09448431999199 2.59979625578436 4.37290165543636 3.26575909677216 2.59979625578436 2.59979625578436 3.41194443992594 2.59979625578436 3.458446002092 3.18288021682041 3.07194257290571 4.48910463378926 3.02884003678921 2.59979625578436 3.48059009761494 3.17503269450207 3.65998495327592 4.21614286819465 4.11530790126261 3.39695909782473 3.12023197235027 2.59979625578436 3.73843338375418 2.59979625578436 2.59979625578436 2.59979625578436 3.65507811070983 3.34034589785326 3.51640820234231 2.59979625578436 3.06457845309048 3.70830021421705 3.91988476576934 3.28761616215826 2.59979625578436 2.59979625578436 3.2233869813897 2.59979625578436 2.9940602321428 3.19004403745022 3.34647505545364 2.59979625578436 2.59979625578436 2.59979625578436 3.21065778610885 2.59979625578436 3.35169926356515 2.59979625578436 2.59979625578436 3.47032695685986 3.49662464265443 2.59979625578436 2.59979625578436 3.11547170492856 3.01337418459523 4.04091581987876 2.59979625578436 3.16689536194367 3.48529138983509 2.59979625578436 2.59979625578436 2.59979625578436 3.6721575975959 3.90169162498056 3.78694677248416 4.85150998125175 3.32563966480586 2.59979625578436 2.59979625578436 2.59979625578436 4.69935019227801 4.37145103490537 2.59979625578436 2.59979625578436 2.59979625578436 3.7666745217418 3.27218266265049 2.59979625578436 2.59979625578436 2.59979625578436 3.16305146276653 2.59979625578436 2.59979625578436 2.59979625578436 3.14584555959347 3.55094492364278 3.06852274975295 3.49674835093757 2.59979625578436 2.59979625578436 3.34376290195548 3.24513221549303 4.11932663603879 2.59979625578436 2.59979625578436 3.5030039551816 2.59979625578436 4.75491915979227 2.59979625578436 2.59979625578436 2.59979625578436 2.59979625578436 4.33900063062576 3.12024369940562 3.06159220116022 3.13619888814257 3.67861131213525 5.60393630704498 3.75285297588585 3.31551071989798 3.73254242417272 5.07827029939679 2.59979625578436 2.59979625578436 3.17608306896042 2.59979625578436 2.59979625578436 2.59979625578436 3.23387456029662 2.59979625578436 4.52584521614711 2.59979625578436 3.85161638597065 2.59979625578436 2.59979625578436 2.59979625578436 3.29543486065326 4.96325105539865 2.59979625578436 3.06864531641847 3.81992345652015 2.59979625578436 2.59979625578436 2.59979625578436 2.59979625578436 2.59979625578436 3.77057780858682 3.39696096412707 3.58284287608087 4.83300286177587 2.59979625578436 2.59979625578436 2.59979625578436 4.12285734397113 3.53456210212037 3.17749061347233 3.06398032907695 2.59979625578436 2.59979625578436 3.13011628474653 2.59979625578436 2.59979625578436 2.59979625578436 4.75448782943499 3.79430694705734 2.59979625578436 3.12883395539949 2.59979625578436 3.45735620413597 3.16495280147876 2.59979625578436 5.13971978410467 2.59979625578436 3.22373713132186 3.36724785466784 3.19008785338756 3.1486359026078 3.32957983186862 2.59979625578436 2.59979625578436 3.05910626361496 3.4222802704751 2.59979625578436 3.24931906988771 2.59979625578436 3.19446987617811 2.59979625578436 3.17865863106762 4.84691576190795 3.2895478140268 3.53367633021917 3.77853098325696 4.01564235972738 4.86030706036965 3.16658773388875 2.59979625578436 2.59979625578436 2.59979625578436 3.51786239715108 3.62556512346228 2.59979625578436 2.59979625578436 2.59979625578436 2.59979625578436 4.45245784856164 3.14215221956444 2.59979625578436 3.76598655880324 3.33517525269574 3.40503430776885 3.66820388359967 3.45140772308329 3.5271669967772 2.59979625578436 3.25631718321301 2.59979625578436 3.10020146374746 2.59979625578436 3.20704156102309 2.59979625578436 2.59979625578436 2.59979625578436 3.24897275233119 4.18079702475593 4.02181314734147 3.17372833296139 3.44886050587142 3.66470869978415 3.44044597459969 3.34338385331662 2.59979625578436 3.73814861403534 2.59979625578436 3.38416193941179 3.38788451366808 3.21036400817574 4.9221131755561 2.59979625578436 2.59979625578436 2.59979625578436 3.02864738326235 3.17264699689973 4.08261239749875 2.59979625578436 4.17205423355941 3.53306774720939 2.59979625578436 2.59979625578436 2.59979625578436 3.09253880012922 3.35646070222803 2.59979625578436 2.59979625578436 3.97645279359037 4.87747097995658 2.59979625578436 2.59979625578436 4.42358222186322 2.59979625578436 3.68348548293683 4.4569336025263 2.59979625578436 4.37475561807175 3.44073658393479 3.25797369082606 4.75891488180852 3.54039886021135 2.59979625578436 3.50383966973202 3.16746079526105 3.14025367911579 3.47516363191189 3.48783170415474 3.49033222288615 3.99316513009854 3.54002058805831 3.81807624292966 2.59979625578436 3.36995450427097 2.59979625578436 3.30034534379421 2.59979625578436 2.59979625578436 2.59979625578436 4.1524336193706 5.74471021988042 3.71795681358765 3.39541109862574 3.66234613278062 3.90895482947539 2.59979625578436 2.59979625578436 3.92529210360888 3.62506705818828 3.82574288094967 3.11298070489525 3.97045970576621 4.33111697955331 2.59979625578436 3.96474163586061 3.96164077342337 3.67439298428735 2.59979625578436 3.1944944784519 4.38172805358492 3.10140652150073 3.71607341182361 2.59979625578436 2.59979625578436 3.9676398053431 2.59979625578436 2.59979625578436 5.12157250913925 2.59979625578436 2.59979625578436 3.41089451088101 3.26616395938827 2.59979625578436 2.59979625578436 4.28978842422032 4.36498061286487 2.59979625578436 4.41829612242798 2.59979625578436 3.43931519236312 2.59979625578436 2.59979625578436 3.43856895038844 2.59979625578436 3.80836454099661 3.89736573842457 3.1089290264677 3.48022939644345 3.07210468251341 3.00594591942254 3.44069989855465 2.59979625578436 2.59979625578436 3.31367075302264 2.59979625578436 3.77715138267553 4.91613180652812 2.59979625578436 6.04802001746712 3.538429025029 3.73493837918575 3.37227797937422 3.13368629208698 3.15150067151979 2.59979625578436 3.41604772664298 2.59979625578436 3.0490669307664 2.59979625578436 2.59979625578436 5.39907978177786 4.41826553467935 3.68506792659287 3.51372612606172 2.59979625578436 3.62970343240219 3.43651712881194 4.32636251077044 3.40083590865166 2.59979625578436 2.59979625578436 2.59979625578436 2.59979625578436 2.59979625578436 2.59979625578436 2.59979625578436 2.59979625578436 2.59979625578436 2.59979625578436 2.59979625578436 3.48281875462644 3.63191729296878 3.48381109612499 3.66037152574658 3.13899408145671 2.59979625578436 3.04736748769776 2.59979625578436 2.59979625578436 2.59979625578436 2.59979625578436 2.59979625578436 2.59979625578436 2.59979625578436 3.37725547101701 2.59979625578436 3.09661102337773 2.59979625578436 2.59979625578436 3.19311762549978 3.28720428082605 2.59979625578436 2.59979625578436 3.14717678469408 3.18881389019315 3.48594374074918 3.12380631914321 4.22065771998121 2.59979625578436 2.59979625578436 3.67036819177417 3.4666767382516 3.63157338889014 4.15880439107754 4.12579064229111 3.58986033417048 2.59979625578436 3.31680275846176 2.59979625578436 2.59979625578436 2.59979625578436 2.59979625578436 3.33692940409424 4.40552093617854 2.59979625578436 3.11591032459858 2.59979625578436 3.00173983477685 2.59979625578436 3.07812638981679 2.59979625578436 3.35112322452084 2.85685819631722 3.64488221720875 2.59979625578436 2.59979625578436 3.2004768242502 3.60939070564545 2.59979625578436 3.20566299976803 2.59979625578436 3.1839706467237 2.59979625578436 2.59979625578436 2.59979625578436 3.20691983770591 4.00524347023842 2.59979625578436 2.59979625578436 2.59979625578436 2.59979625578436 3.49523953514564 2.59979625578436 2.59979625578436 2.59979625578436 2.59979625578436 2.59979625578436 2.59979625578436 2.59979625578436 2.59979625578436 2.59979625578436 2.59979625578436 3.27099546505006 2.59979625578436 2.59979625578436 2.59979625578436 3.56947890294999 4.93794310357392 3.12478781716686 2.59979625578436 3.68263909842841 3.45273288614406 2.59979625578436 2.59979625578436 3.54482528760931 2.59979625578436 3.23035530106182 3.53794707022842 3.48513351680472 3.23274696978057 3.3197901182369 3.23836589690278 3.36272800854502 2.59979625578436 2.59979625578436 2.59979625578436 2.59979625578436 2.59979625578436 2.59979625578436 2.59979625578436 2.59979625578436 3.57943150067393 2.59979625578436 2.59979625578436 2.59979625578436 3.22322736688131 2.59979625578436 2.59979625578436 2.59979625578436 2.59979625578436 2.59979625578436 4.90634218050223 2.59979625578436 2.59979625578436 3.34444953840647 2.59979625578436 2.59979625578436 2.59979625578436 2.59979625578436 3.98858954115068 3.40187214262271 3.64215591805989 2.59979625578436 2.59979625578436 4.20940469259336 2.59979625578436 3.31738323501506 2.59979625578436 2.59979625578436 2.59979625578436 2.59979625578436 5.00509284925237 3.06980125949796 2.59979625578436 2.59979625578436 2.59979625578436 3.18142001825098 2.59979625578436 2.59979625578436 2.59979625578436 2.59979625578436 3.15183655154252 5.23122658648676 3.0324307448167 3.18649476359596 5.31029961839072 2.59979625578436 4.14366728163835 2.59979625578436 2.98900452407651 2.59979625578436 3.06332944846279 3.42558272829161 3.24163335600191 3.51824355747109 3.78809560810359 3.43488083141115 5.9417759668126 2.59979625578436 2.59979625578436 3.15454793880454 2.59979625578436 3.07631577613061 4.57831314195368 3.89790017897881 2.59979625578436 2.59979625578436 4.21664709689023 2.59979625578436 2.59979625578436 2.59979625578436 2.59979625578436 3.88257670646385 5.183133818532 3.36362012377228 4.16381393198269 3.95530122265723 2.59979625578436 3.11489981915957 2.59979625578436 4.67429581607588 3.78624797388969 3.52149089330638 3.94327878085016 3.821954160054 2.59979625578436 3.79786838197514 2.59979625578436 4.11977767050385 3.61555750542542 4.60785859812412 2.59979625578436 4.28994300362107 2.59979625578436 2.59979625578436 3.33144589813899 3.39802017770579 2.59979625578436 2.59979625578436 3.55735590474518 2.59979625578436 2.59979625578436 4.11721293625924 3.20476569301684 2.59979625578436 3.15448378042256 3.68792152061727 5.46783949751587 2.59979625578436 3.33771173039697 2.59979625578436 4.01173626267249 3.3537310595367 2.59979625578436 2.59979625578436 3.76006514077978 2.59979625578436 3.8120814247525 3.17452592349132 2.59979625578436 3.63732703474947 2.59979625578436 4.55846220690868 3.66929908841205 3.06320104111917 2.59979625578436 2.59979625578436 3.44583545555997 3.46972008704662 2.59979625578436 3.53635640865754 3.1167432246131 2.59979625578436 3.66059356103635 2.59979625578436 4.12974799444061 2.59979625578436 2.59979625578436
Manes.10G136700.v6.1 2.59979625578436 2.59979625578436 2.59979625578436 4.03424083610899 2.59979625578436 2.59979625578436 2.59979625578436 3.11445218865464 3.23690244174881 2.59979625578436 2.59979625578436 3.22781498317095 2.59979625578436 2.59979625578436 2.59979625578436 2.59979625578436 3.13614105965968 2.59979625578436 2.59979625578436 2.59979625578436 3.46069714102254 3.52016582779557 2.59979625578436 2.59979625578436 2.59979625578436 2.59979625578436 2.59979625578436 2.59979625578436 2.59979625578436 2.59979625578436 2.59979625578436 4.10758410181633 3.17378617670681 4.45760237919995 2.59979625578436 2.59979625578436 2.59979625578436 2.59979625578436 2.59979625578436 3.15137780479602 2.59979625578436 3.67972915063703 3.18911703177846 2.59979625578436 3.6225462550542 2.59979625578436 2.59979625578436 2.59979625578436 3.13370949737372 2.59979625578436 2.59979625578436 3.25791388366613 3.1269057721942 3.24874933285914 2.59979625578436 2.59979625578436 2.59979625578436 2.59979625578436 3.24813913044745 2.59979625578436 2.59979625578436 2.59979625578436 2.59979625578436 2.59979625578436 2.59979625578436 2.59979625578436 2.59979625578436 2.59979625578436 3.84431852604002 4.30454750663863 3.20611898545288 3.21186130151986 2.59979625578436 2.59979625578436 2.59979625578436 2.59979625578436 3.12344627707087 2.59979625578436 2.59979625578436 2.59979625578436 2.59979625578436 2.59979625578436 2.59979625578436 2.59979625578436 2.59979625578436 2.59979625578436 2.59979625578436 2.59979625578436 2.59979625578436 2.59979625578436 2.59979625578436 2.59979625578436 2.59979625578436 3.89410639616326 2.59979625578436 2.59979625578436 3.00717831127145 2.59979625578436 3.03047401906305 2.59979625578436 2.59979625578436 2.59979625578436 2.59979625578436 3.54365946573046 2.59979625578436 3.11766270619839 2.59979625578436 3.30468717862715 2.59979625578436 2.59979625578436 3.30153397352435 2.59979625578436 2.59979625578436 3.27950361820524 2.59979625578436 2.59979625578436 2.59979625578436 2.59979625578436 3.17519681097436 2.59979625578436 3.286972458873 2.59979625578436 2.59979625578436 2.59979625578436 3.03316965666899 3.71922188825181 2.59979625578436 4.7229364053231 2.59979625578436 3.67860899381931 3.61868305960293 2.59979625578436 3.0212344291614 3.0891275296357 3.57679875354605 3.77697688341336 3.23404875933684 3.65903663435232 2.59979625578436 4.83114315265582 3.51812105738734 3.00996798027269 3.25041757009826 3.03461879545996 2.59979625578436 2.59979625578436 3.16768203400873 2.59979625578436 3.07277416937966 2.59979625578436 3.41833297366157 2.59979625578436 3.29913367952584 2.59979625578436 3.59666499419307 3.73218818552341 2.59979625578436 3.4487476336749 3.07495913220232 3.72583742587149 3.58357647506077 2.59979625578436 3.51663380570461 2.59979625578436 3.83796591237887 2.59979625578436 2.59979625578436 3.07465554562221 2.59979625578436 2.59979625578436 2.59979625578436 2.59979625578436 2.59979625578436 3.06384658117584 3.10734665489403 3.25431612115486 2.59979625578436 2.59979625578436 2.59979625578436 2.59979625578436 2.59979625578436 3.04244381450743 3.33758649024277 3.15566167985817 3.32024232022317 3.13068999412181 2.59979625578436 3.58961275319945 2.59979625578436 3.34522728744805 2.59979625578436 2.59979625578436 2.59979625578436 3.22221931818771 3.21994986238806 3.29885691157333 3.86328368237572 2.59979625578436 3.32529133428012 2.59979625578436 3.69283169022679 3.32419446547007 2.59979625578436 2.59979625578436 2.59979625578436 3.11263355011005 2.59979625578436 2.59979625578436 3.41353882279526 3.02986544421834 3.77367409578493 2.59979625578436 2.59979625578436 3.83831152048608 2.59979625578436 4.02406737380187 3.9724306003549 2.59979625578436 4.22440829113689 3.4427930809436 3.64889788739305 3.4196932705789 2.59979625578436 4.1096085867228 3.97125260143775 3.16305146276653 2.59979625578436 2.59979625578436 2.59979625578436 3.26661495764191 3.20780008800332 3.25982382466975 2.59979625578436 2.59979625578436 3.13920880252861 3.95655090808207 3.05800329061214 2.59979625578436 2.59979625578436 2.59979625578436 3.85784711651453 3.1852947067468 2.59979625578436 2.59979625578436 2.59979625578436 3.76566668263991 2.59979625578436 2.59979625578436 2.59979625578436 3.06159220116022 3.35413872164702 2.59979625578436 2.59979625578436 2.59979625578436 3.31551071989798 4.09152716741015 2.59979625578436 2.59979625578436 3.36707522615221 3.17608306896042 3.49175676901494 3.55007708352618 2.59979625578436 3.23387456029662 3.27415149574588 3.61488002674324 3.62594502586951 2.59979625578436 2.59979625578436 2.59979625578436 2.59979625578436 2.59979625578436 2.59979625578436 3.33483351561316 3.40495493333963 3.73395067132373 3.38102029954925 2.59979625578436 2.59979625578436 3.23672803855937 3.69555314932731 3.35219443992066 4.22510798963546 2.59979625578436 4.07111374791851 2.59979625578436 4.29255672596955 3.85678697401281 2.59979625578436 2.59979625578436 2.59979625578436 3.06398032907695 2.59979625578436 3.43641674032279 3.34567679932435 3.56418732133832 4.04816312576133 3.44035222820752 2.59979625578436 3.30235343986351 3.38877233985551 2.59979625578436 2.59979625578436 2.59979625578436 2.59979625578436 3.64165707291856 4.37219797012337 3.40968187193882 3.22373713132186 3.36724785466784 2.59979625578436 3.37143112947888 3.19774625800259 2.59979625578436 2.59979625578436 3.05910626361496 4.56881824605895 3.45416095825858 2.59979625578436 3.40084265488325 3.19446987617811 4.77350109972427 3.41312046559163 2.59979625578436 3.08982373625139 3.07280994667388 4.63834694276879 3.2878030887128 2.59979625578436 3.39636825993239 3.15924501044427 3.14710624753656 2.59979625578436 2.59979625578436 3.25661411864085 3.14223713453464 3.07382630850462 3.15767287045227 3.35678698172305 3.09304328024829 3.36241783843061 2.59979625578436 3.34915287415242 3.33517525269574 3.72470077920189 3.36370173476972 4.10770919061584 3.96357756350249 2.59979625578436 3.06601140229909 2.59979625578436 2.59979625578436 3.15916706065669 3.63688284357859 3.86008212595198 3.66732780932737 2.59979625578436 3.06075262526231 3.15022104454705 2.59979625578436 3.17372833296139 3.44886050587142 2.59979625578436 2.59979625578436 3.45536050003636 3.27934697100873 3.84078515354222 3.31762165171637 3.15779812644779 3.16047819545527 3.64240369458124 4.18505038089978 3.80321908370672 3.4497260527321 2.59979625578436 4.08524821707204 3.40477900251321 4.35721073248405 2.59979625578436 2.59979625578436 3.14481839600152 3.27254675750307 3.50011492906526 3.60767739904696 3.09253880012922 3.59257682574812 2.59979625578436 3.33065454872683 2.59979625578436 2.59979625578436 2.59979625578436 2.59979625578436 3.03367268315916 2.59979625578436 2.59979625578436 2.59979625578436 2.59979625578436 3.4929316787057 2.59979625578436 2.59979625578436 3.08059389465736 3.37221118168512 2.59979625578436 3.24419192203211 2.59979625578436 3.14025367911579 3.47516363191189 4.09455551695115 3.49033222288615 2.59979625578436 3.54002058805831 2.59979625578436 3.74660929560584 3.75882958048046 2.59979625578436 2.59979625578436 2.59979625578436 2.59979625578436 2.59979625578436 2.59979625578436 3.37279228920747 3.25597584154714 2.59979625578436 3.28076458677052 3.23323260867859 3.95065796328778 3.91899542445773 3.69410504494913 4.12680445077746 2.59979625578436 2.59979625578436 3.83437013334301 3.41065588623846 3.56558731861277 2.59979625578436 2.59979625578436 2.59979625578436 2.59979625578436 2.59979625578436 2.59979625578436 2.59979625578436 2.59979625578436 2.59979625578436 3.19302232415317 2.59979625578436 3.01541759514865 3.2656464759195 4.48236389556785 2.59979625578436 2.59979625578436 3.41089451088101 3.41241579629101 3.66764047737369 2.59979625578436 2.59979625578436 2.59979625578436 2.59979625578436 3.95448596531343 3.07142817417063 2.59979625578436 2.59979625578436 3.85101636034392 4.2602504023305 2.59979625578436 2.59979625578436 3.43661259381833 2.59979625578436 3.91918525734912 2.59979625578436 2.59979625578436 2.59979625578436 2.59979625578436 2.59979625578436 3.46981407879668 4.10071414215578 2.59979625578436 3.04596543434785 2.59979625578436 3.68007324196726 3.14802037916805 3.58892620692437 3.37227797937422 2.59979625578436 2.59979625578436 2.59979625578436 2.59979625578436 2.59979625578436 2.59979625578436 2.59979625578436 3.11516147797062 2.59979625578436 2.59979625578436 3.05152976655718 2.59979625578436 2.59979625578436 2.59979625578436 3.5616432665304 2.59979625578436 2.59979625578436 2.59979625578436 2.59979625578436 3.58245152509485 2.59979625578436 2.59979625578436 3.12701290025836 2.59979625578436 3.78036332938571 3.71192966921496 4.36547338454204 3.48797309690425 2.59979625578436 3.12404357264528 2.59979625578436 3.35798233036586 2.59979625578436 3.29891955515538 3.23026995721046 3.09168813019347 4.18973019858316 3.16597009136717 3.09055428047105 3.3533297151516 3.03997188674666 3.77143903312147 3.91656481713282 2.59979625578436 3.4521137753102 2.59979625578436 3.79771147640099 3.89221999526132 2.59979625578436 3.93939102616413 2.59979625578436 4.17273312156902 3.18881389019315 2.59979625578436 2.59979625578436 2.59979625578436 3.45162270172108 2.59979625578436 3.22721475254557 3.4666767382516 2.59979625578436 3.52822474440109 3.74240741602712 3.17879938663296 2.59979625578436 2.59979625578436 4.0536971848221 2.59979625578436 2.59979625578436 3.48356159872131 3.4479846523637 3.95582042246182 2.59979625578436 2.59979625578436 3.81753879539291 3.39613763158741 3.33659959047805 3.54390746209038 2.59979625578436 3.35112322452084 3.11190764297675 4.44160271963761 3.09490341468928 2.59979625578436 2.59979625578436 3.11225860773288 2.59979625578436 2.59979625578436 2.59979625578436 2.59979625578436 2.59979625578436 3.30430621313442 3.12724282625815 2.59979625578436 2.59979625578436 2.59979625578436 2.59979625578436 2.59979625578436 2.59979625578436 2.59979625578436 2.59979625578436 2.59979625578436 2.59979625578436 3.18528064700602 2.59979625578436 3.18542993688362 3.36854487766473 3.61414121189432 2.59979625578436 2.59979625578436 2.59979625578436 2.59979625578436 3.53953527174762 2.59979625578436 2.59979625578436 2.59979625578436 2.59979625578436 2.59979625578436 2.59979625578436 2.59979625578436 2.59979625578436 2.59979625578436 2.59979625578436 2.59979625578436 2.59979625578436 3.53794707022842 2.59979625578436 3.48802483307444 2.59979625578436 2.59979625578436 4.15999498321874 2.59979625578436 2.59979625578436 2.59979625578436 2.59979625578436 2.59979625578436 3.25361919067026 3.62814463980205 2.59979625578436 2.59979625578436 3.29612907983554 2.59979625578436 3.81116212660665 3.66375643784274 2.59979625578436 2.59979625578436 2.59979625578436 2.59979625578436 2.59979625578436 3.39912989984874 2.59979625578436 2.59979625578436 3.34444953840647 3.51929516966729 2.59979625578436 3.17666752597553 2.59979625578436 3.89214745174932 3.170552578228 2.59979625578436 2.59979625578436 2.59979625578436 3.64820718768316 2.59979625578436 2.59979625578436 3.02941578193738 2.59979625578436 2.59979625578436 2.59979625578436 2.59979625578436 2.59979625578436 2.59979625578436 2.59979625578436 2.59979625578436 2.59979625578436 2.59979625578436 2.59979625578436 2.59979625578436 2.59979625578436 3.54481604786255 2.59979625578436 2.59979625578436 2.59979625578436 2.59979625578436 2.59979625578436 2.59979625578436 2.59979625578436 3.14857604664619 2.59979625578436 3.25257180805638 2.59979625578436 2.59979625578436 2.59979625578436 2.59979625578436 2.59979625578436 2.59979625578436 2.59979625578436 2.59979625578436 3.15454793880454 2.59979625578436 2.59979625578436 2.59979625578436 2.59979625578436 2.59979625578436 2.59979625578436 2.59979625578436 2.59979625578436 2.59979625578436 2.59979625578436 3.68000914401727 2.59979625578436 3.17310155599223 2.59979625578436 4.16381393198269 2.59979625578436 2.59979625578436 2.59979625578436 2.59979625578436 3.50657944241829 4.55910805701082 2.59979625578436 2.59979625578436 2.59979625578436 2.59979625578436 2.59979625578436 2.59979625578436 2.59979625578436 2.59979625578436 3.22256664660478 2.59979625578436 2.59979625578436 3.66422052447981 2.59979625578436 4.30942732352246 3.83955901297806 2.59979625578436 2.59979625578436 4.20487855906137 2.59979625578436 3.07369795760033 2.59979625578436 2.59979625578436 2.59979625578436 2.59979625578436 4.1060255636254 2.59979625578436 2.59979625578436 2.59979625578436 2.59979625578436 2.59979625578436 2.59979625578436 2.59979625578436 2.59979625578436 2.59979625578436 2.59979625578436 2.59979625578436 2.59979625578436 2.59979625578436 3.4528299964533 3.03374484675826 2.59979625578436 2.59979625578436 2.59979625578436 2.59979625578436 2.59979625578436 2.59979625578436 2.59979625578436 2.59979625578436 2.59979625578436 2.59979625578436 3.13232547685039 3.55270442973838 3.12984163088293 4.46049122714596 2.59979625578436 2.59979625578436
Manes.10G136800.v6.1 3.53645259620206 4.42826423694023 3.92021867380748 4.70953819009101 4.49610573425592 4.90749211065782 5.50246214954756 5.20380972680469 6.28050937242872 5.49952909691927 3.91704324311539 4.82433569547442 4.77542402878503 5.19733262938069 5.55333704546579 4.28002511614526 4.83990280129589 2.59979625578436 4.06282315022221 3.52689480351742 4.15760632150098 5.38783495638151 5.45112700783432 5.62271043809174 5.03725754256986 2.59979625578436 4.93391252609104 3.20900055990681 4.93101234886905 4.12552501601777 4.08082635425553 5.0330252792055 5.1453952075018 5.76523572372036 5.12034276720145 3.71703346228035 5.02982617424578 3.64923550830888 4.18178306660985 4.93821106905452 3.67832315661216 5.57068099703178 4.51233220391753 6.25601684387601 4.95685828248663 4.22491347845287 4.66279150503492 4.11155110495989 4.78593495868096 5.06649802592085 3.60767939374456 5.09384765783211 4.56458220174159 5.3409607146348 4.66406729839646 3.9304637893889 3.72490722702518 3.61347262458146 5.40538950498725 4.43429585854745 3.25634658216568 4.74874985667644 4.06419205571459 5.50880681331723 4.34436282076247 4.61503548420829 4.22783267513302 4.82973749913349 5.70600782763431 5.51897734803766 4.4879102926475 4.92092369709244 4.2218886686715 2.59979625578436 2.59979625578436 4.21477962923793 4.88006434271033 4.71733114850645 5.08026056546346 5.44097146698429 3.44184362766157 4.09350044620337 3.72904501437955 5.30924194317666 4.67896024049718 3.82385682353258 4.45799713000064 3.24852250119544 5.36233106710043 4.99585994834651 3.70765324548476 4.57777599959854 4.46180300591094 5.48643651000624 5.6713578930303 4.23324891976019 4.71683753125992 4.80483856960665 5.24109402814499 4.99304147155331 5.94229230400465 4.39496884390249 4.82695411536147 4.58725340411194 5.12862405186618 5.39372782533747 4.85195764567843 4.83546213211267 3.42482326012226 5.32059627423238 6.00472256692834 4.13435387273992 4.99120839068424 3.55255446331805 2.59979625578436 5.62515386607477 3.64486528963022 4.82444762630452 5.37610169529751 5.90676489446842 5.31958109101649 4.42919842172237 4.74538110722319 4.66489414993974 4.74050481039205 5.19769247787317 4.19815411948421 5.84278565171023 4.38748088629711 7.03109249641907 6.24252756262166 4.74978087989992 4.6897793065555 4.8664537706073 4.23550654235681 6.35840235095579 3.68169216283373 5.21353701448045 4.23581806944651 5.25063878325825 3.77288014353904 4.16770549011929 4.56939882112423 5.63427138101769 4.49455669605301 4.60206118347005 3.57130530482096 4.98652969207638 4.69048761264756 6.11378370169449 4.7434366805085 3.86044642301347 4.85868934543002 4.6679855759313 5.47317359990235 5.22277015530267 4.60232729675637 4.97637521742653 4.04766326210763 5.23108135090159 5.53885924361085 4.67355200225808 5.1523564098239 5.60505530421089 6.17720797388044 5.48532424537582 4.03481240626194 4.91275830355912 2.59979625578436 5.15560798372197 4.7885863007724 4.29061524656548 4.84836965333982 5.26185688874814 5.14331152588462 5.18992067714251 3.39302171797744 4.41115499857186 3.43834722454961 2.59979625578436 4.77892171439342 4.71444260032398 5.23307462458964 4.88550828088642 5.59712412208951 5.1356262835543 3.39857787496319 4.48210578859084 4.30356971194985 5.37769975184632 3.57423272988652 4.75735020121188 4.32731820256017 4.64253423463284 5.58913788089062 5.14043764855673 5.71354764204352 3.52246435195984 4.76616874055254 4.34696871659193 5.60261093572959 5.60966481720468 3.94823781971666 4.76927586411218 4.97066672670725 4.88042730277494 5.79342512359869 4.76195350161057 5.20441147370899 5.05615388718364 6.74384057914167 6.55467418995956 4.8409613609387 5.38446616790249 3.97297243328053 6.03895962843829 5.37676974499344 3.51907024373083 3.77728265014896 3.70377575321868 4.58432911874376 5.01986107875287 4.48692404143099 5.26383491218221 4.64901830840743 5.74279334888452 2.59979625578436 4.3587495466826 2.59979625578436 4.28272336036052 5.47986937458586 4.8544379065276 4.02904854250038 5.39836653609501 4.9375379898859 5.6711998743842 5.35131181331982 3.43823763246653 4.29155287755991 4.39847813267599 5.43238870463898 5.10159211635624 4.21652441958095 4.39152338898023 3.67242295231915 5.17722384580115 4.7087729367258 4.24931690591764 4.17510086053382 4.19018234102012 5.08445022701992 4.7734689088993 5.1126570222891 5.00329108678692 4.14213940846284 5.04600236603937 5.07827029939679 3.42553268245098 4.24514586755204 4.07019172758665 4.31030281716262 4.99434753043914 4.11646012616742 4.39857995621309 3.27415149574588 4.72053644881687 4.8789895458652 3.58112990203422 4.28576520983523 3.73951463753616 5.51430065947486 5.08894954796891 4.78220285202025 5.23569549093468 4.37025104546441 5.19990621543944 4.41478158454209 2.59979625578436 3.79793381884116 4.91254459810397 4.42041546236842 5.74418097013797 6.94111542411794 4.04222483747601 5.11350091678415 4.07457313127724 5.97624712221961 6.73181417052105 4.37302237673412 5.63207838661437 5.07422389788049 6.17757115937592 6.78327572482533 4.66383893345196 5.72376455985693 4.69402302155785 6.64814000784895 4.93931245661746 3.87727191442339 4.57132589583915 3.38877233985551 5.05643869957347 4.74109195510456 4.04580551179995 4.98610834796475 4.3369582913703 5.88221814446946 5.74419266675581 3.82066918645868 4.08623548289939 4.00018749182273 5.23993984595789 5.14491565350895 4.72240587055941 4.93992216853494 4.00249711782729 5.69766208117952 4.76492763134253 4.88889369827299 5.89337937002952 5.13355659065367 5.3594950090242 5.38918940556659 4.46989062598209 5.5873058742471 4.93783222535519 6.27103087593395 5.06638524212639 2.59979625578436 4.30304237315679 3.82175856716567 4.45459824340433 7.71836399231082 4.8384954585551 4.41017295838872 4.76823358024082 5.5127978948738 5.52998207543812 4.22470455400088 4.98711500372901 4.23589915577333 5.6412672651565 4.99451272737903 4.55035571477861 5.56068739919425 4.86439111874292 5.92610370336394 5.35894109753876 4.37577599104304 4.50038528162081 4.54583247116659 5.97973228680632 5.64812747140714 3.9210256877759 5.51778962376739 4.92433137860583 5.56011979495851 5.3864006189952 4.46400962849903 5.33589422323927 5.5940362350044 5.29576232606858 3.9555737705207 4.01865393054391 4.49627622688796 4.41711532690442 5.82734796950219 5.7222130534885 4.48683901945285 5.65349451352475 4.64268872247757 6.12549605481994 5.76403338416177 3.95725259331698 4.49257375705548 5.166831877327 4.65483997991031 5.66637259725966 4.77463013909622 4.50993257328778 5.6666995420982 4.40068716848437 5.5374860024581 6.32581878490181 4.45077008861746 5.50581013079006 3.62430159717881 5.22356629521018 5.61670762702561 3.12273955512324 4.60427315735521 2.59979625578436 4.97237267818191 4.55720408687157 4.18314732668675 2.59979625578436 4.29567202928019 5.73900121081736 5.19149274648972 4.70719200330589 5.72466038265932 4.39617993931855 6.49284354432299 6.30909005107071 4.99490356022736 4.60814931306917 4.45652263804152 5.27912928304822 5.69892875451622 4.24077504340824 5.0145516921491 5.80776810023042 6.07213108189627 5.71979585274095 4.63276571442267 4.93554606478236 4.35687068115035 5.30876459668075 5.47830543683882 4.63262085980325 5.17222492659787 4.72632994286573 6.01117097646173 4.69130884858992 4.56264893206608 5.25172265139809 4.7581620246034 4.76748813490197 5.60333857509261 5.40036993550603 5.89643570511257 5.13976039576882 6.10012519788843 5.55051030477989 3.30108436898664 5.25928362033564 3.7718602882907 5.15906452166417 4.83791381149758 4.16506602496995 4.75759744534407 4.75331904367428 5.21693408722739 6.30791617762232 4.90570579055344 6.28572668018924 5.66766680060921 7.15444866535283 2.59979625578436 3.82697302268523 5.2495047350844 4.9388801789459 4.81754591171003 5.01619105625008 4.69761813607275 5.24809807605094 4.7106484346819 5.95961372558851 5.05494852158476 3.7714153316878 4.88968852114053 4.22075277680449 5.40397820477702 4.59998419156709 3.62936557031371 4.72604651567868 4.07060484097967 6.07608993252815 4.8346915290501 3.17231317506197 4.38979916507392 4.90737079042451 3.98849470309684 5.37626363973282 5.06377589075699 4.54529633287482 5.55433264187391 3.56431211964338 5.85242681287312 5.93393817921789 4.83882305447477 5.09541058165262 3.96850025075125 5.06435443852772 4.02882716441506 2.59979625578436 6.3811581025713 3.0490669307664 2.59979625578436 3.32485930650937 5.52068038784496 5.16917201230858 4.78496944405414 5.34204964341463 4.62532193121103 4.91865725056948 5.46408839502252 5.68296842447153 5.28477794078744 5.92046964505258 4.30558666440505 3.96499107920503 3.84166202771678 4.24411628835274 4.76246493806515 4.00913108774672 5.28815523906488 4.44562110360616 5.58626860626472 6.77863704010937 3.72863384547488 4.11114275804066 4.47316518579083 4.80426732171673 3.8853051968383 4.35700291707143 5.44720914214162 4.67993690176353 5.8868272493026 6.69345538403602 4.58814280976913 5.38174173473917 4.80045524350575 5.85649488456325 5.3570085447976 4.55675022863163 6.73008971446009 4.58341587536467 5.76083158102263 7.00335438447551 4.21403476247561 5.55119095680478 4.26368959018445 5.86548189590374 6.46846930773261 3.67704188197736 5.0735019820981 6.34012479291664 6.65755027718425 7.52684917292526 4.75875710156399 5.36826851318977 5.5523069287219 5.3458449607701 6.16375592277368 4.07666074946285 5.08577892975486 4.07181050431524 5.07902602368664 4.93547946379605 2.59979625578436 5.00453041978863 4.89517915627727 5.69335040466583 4.63686507329693 3.48457547318 4.88880776730129 3.836732430619 4.18443423071714 5.42205886812531 4.44628816343821 5.28266724344158 5.05350728552746 6.48321224686139 6.25799502364275 3.02196137564689 3.6259675130652 4.79740084632495 4.46248781686641 5.17224340719292 5.33421106317274 3.42048852473569 2.59979625578436 4.52758859511927 4.93481777620927 5.13109921722983 2.59979625578436 4.81442750052972 3.66051916203669 4.99874918837956 5.33020219228543 4.31648287491186 5.11303071776331 4.47093325603953 4.81790940041393 4.91340200004958 3.55447539391392 3.42251220363524 4.14425836919207 5.72956288861892 4.5499871313522 4.1777396243841 4.70477758915399 5.1262219915314 6.23995394267829 5.85860193647233 3.16658854311766 4.86145621562881 3.85308277363896 4.40907613617577 3.91168402490604 3.78966341899362 4.72798589670303 4.54089548035331 5.21692059840531 4.70945626431312 4.08958618670128 4.57644638459609 4.36050489891026 5.35284505527207 5.5956867854269 3.8480818135128 4.81614097883365 4.54021902193282 5.13934431856334 4.81943492388909 4.26140279974918 5.45667075841334 4.01669652360268 4.80440798881761 5.05347064523577 5.05680807819051 5.56510939599383 4.27995227833278 5.73731054080839 5.62409199626745 4.75336636520333 2.59979625578436 4.08737162413942 4.88869387524017 4.98574003949392 5.08532110175371 5.2022045667076 4.40546711664691 5.80865423983605 4.96931772310211 4.28711904250441 5.31041416931817 5.02890370927168 5.65487694715164 4.96020116860324 4.83071134695812 5.00932095251831 4.10121999023674 6.13201406582785 4.51144773910168 4.60857103549929 5.25704122538503 3.88060281162688 5.61018957478311 4.098100321408 4.43375905633288 4.59925895333182 4.56722899663299 5.34824081341015 5.49595427445405 4.08289655961963 2.59979625578436 3.53608592051933 5.19910723254485 4.4810821940496 5.21689957395349 2.59979625578436 4.41892463125046 3.93685923422374 4.93745657248126 4.73310898209096 4.55668725866917 4.22956107220848 4.45904118804006 4.82142510769126 5.10476524687576 3.18764437601324 4.54585008773222 4.25494085034792 4.41093093049151 4.26802679268042 4.48365474939977 4.1733537671966 4.131331207468 5.15347878435525 4.54686307636248 3.54042399501909 4.7071761968923 3.83516092794187 4.44264531622541 6.17064995199924 4.21664709689023 5.43284111539091 3.19378284176863 2.59979625578436 5.58040772852732 4.02325558256586 4.39557409222477 4.9928393085257 5.21090351264654 5.09055796328112 4.85773496758135 5.38207385744233 4.76769275044066 5.35482651180567 5.31081859526404 3.88284663757265 4.62992610855895 4.20489095776479 5.08174784599893 4.96863573485081 2.59979625578436 4.57642854880915 4.29626661783251 5.58710931205574 3.68333296007617 4.64701717415956 4.45668542427955 4.02635772176742 4.73738409167653 4.80430730884776 4.74589428146244 5.15457541875201 5.75264854340947 4.97547470242514 4.87539307381977 3.30313529149927 4.62630061377671 3.51041138144057 5.80529639599977 5.32656675421274 5.11301351000713 5.42021542729389 4.38550042224835 5.45107392024275 5.3523662180939 3.6545474172736 3.81637726989775 2.59979625578436 4.71350419033917 3.61056149362573 4.17211971592436 6.11077021856979 4.20578051010395 5.86798643868709 4.6786050023602 3.23170429409391 3.89584176871827 3.39575812278152 4.6911916729925 3.95677709554983 4.88109464019113 4.17293905849448 4.48444922594199 4.57343399013619 5.14874740300265 4.2086986644918 4.41775583065863 4.33902242088921 5.76266516269442 4.77066814288127 4.67053325002355
Manes.10G136900.v6.1 2.59979625578436 2.59979625578436 2.59979625578436 2.59979625578436 2.59979625578436 2.59979625578436 2.59979625578436 2.59979625578436 2.59979625578436 2.59979625578436 2.59979625578436 2.59979625578436 2.59979625578436 2.59979625578436 2.59979625578436 2.59979625578436 2.59979625578436 2.59979625578436 2.59979625578436 2.59979625578436 2.59979625578436 2.59979625578436 2.59979625578436 2.59979625578436 2.59979625578436 2.59979625578436 2.59979625578436 2.59979625578436 2.59979625578436 2.59979625578436 2.59979625578436 2.59979625578436 2.59979625578436 2.59979625578436 2.59979625578436 2.59979625578436 2.59979625578436 2.59979625578436 2.59979625578436 2.59979625578436 2.59979625578436 2.59979625578436 2.59979625578436 2.59979625578436 2.59979625578436 2.59979625578436 2.59979625578436 2.59979625578436 2.59979625578436 2.59979625578436 2.59979625578436 2.59979625578436 2.59979625578436 2.59979625578436 2.59979625578436 2.59979625578436 2.59979625578436 2.59979625578436 2.59979625578436 2.59979625578436 2.59979625578436 2.59979625578436 2.59979625578436 2.59979625578436 2.59979625578436 2.59979625578436 2.59979625578436 2.59979625578436 2.59979625578436 2.59979625578436 2.59979625578436 2.59979625578436 2.59979625578436 2.59979625578436 2.59979625578436 2.59979625578436 2.59979625578436 2.59979625578436 2.59979625578436 2.59979625578436 2.59979625578436 2.59979625578436 2.59979625578436 2.59979625578436 2.59979625578436 2.59979625578436 2.59979625578436 2.59979625578436 2.59979625578436 2.59979625578436 2.59979625578436 2.59979625578436 2.59979625578436 2.59979625578436 2.59979625578436 2.59979625578436 2.59979625578436 2.59979625578436 2.59979625578436 2.59979625578436 2.59979625578436 2.59979625578436 2.59979625578436 2.59979625578436 2.59979625578436 2.59979625578436 2.59979625578436 2.59979625578436 2.59979625578436 2.59979625578436 2.59979625578436 2.59979625578436 2.59979625578436 2.59979625578436 2.59979625578436 2.59979625578436 2.59979625578436 2.59979625578436 2.59979625578436 2.59979625578436 2.59979625578436 2.59979625578436 2.59979625578436 2.59979625578436 2.59979625578436 2.59979625578436 2.59979625578436 2.59979625578436 2.59979625578436 2.59979625578436 2.59979625578436 2.59979625578436 2.59979625578436 2.59979625578436 2.59979625578436 2.59979625578436 2.59979625578436 2.59979625578436 2.59979625578436 2.59979625578436 2.59979625578436 2.59979625578436 2.59979625578436 2.59979625578436 2.59979625578436 2.59979625578436 2.59979625578436 2.59979625578436 2.59979625578436 2.59979625578436 2.59979625578436 2.59979625578436 2.59979625578436 2.59979625578436 2.59979625578436 2.59979625578436 2.59979625578436 2.59979625578436 2.59979625578436 2.59979625578436 2.59979625578436 2.59979625578436 2.59979625578436 2.59979625578436 2.59979625578436 2.59979625578436 2.59979625578436 2.59979625578436 2.59979625578436 2.59979625578436 2.59979625578436 2.59979625578436 2.59979625578436 2.59979625578436 2.59979625578436 2.59979625578436 2.59979625578436 2.59979625578436 2.59979625578436 2.59979625578436 2.59979625578436 2.59979625578436 2.59979625578436 2.59979625578436 2.59979625578436 2.59979625578436 2.59979625578436 2.59979625578436 2.59979625578436 2.59979625578436 2.59979625578436 2.59979625578436 2.59979625578436 2.59979625578436 2.59979625578436 2.59979625578436 2.59979625578436 2.59979625578436 2.59979625578436 2.59979625578436 2.59979625578436 2.59979625578436 2.59979625578436 2.59979625578436 2.59979625578436 2.59979625578436 2.59979625578436 2.59979625578436 2.59979625578436 2.59979625578436 2.59979625578436 2.59979625578436 2.59979625578436 2.59979625578436 2.59979625578436 2.59979625578436 2.59979625578436 2.59979625578436 2.59979625578436 2.59979625578436 2.59979625578436 2.59979625578436 2.59979625578436 2.59979625578436 2.59979625578436 2.59979625578436 2.59979625578436 2.59979625578436 2.59979625578436 2.59979625578436 2.59979625578436 2.59979625578436 2.59979625578436 2.59979625578436 2.59979625578436 2.59979625578436 2.59979625578436 2.59979625578436 2.59979625578436 2.59979625578436 2.59979625578436 2.59979625578436 2.59979625578436 2.59979625578436 2.59979625578436 2.59979625578436 2.59979625578436 2.59979625578436 2.59979625578436 2.59979625578436 2.59979625578436 2.59979625578436 2.59979625578436 2.59979625578436 2.59979625578436 2.59979625578436 2.59979625578436 2.59979625578436 2.59979625578436 2.59979625578436 2.59979625578436 2.59979625578436 2.59979625578436 2.59979625578436 2.59979625578436 2.59979625578436 2.59979625578436 2.59979625578436 2.59979625578436 2.59979625578436 2.59979625578436 2.59979625578436 2.59979625578436 2.59979625578436 2.59979625578436 2.59979625578436 2.59979625578436 2.59979625578436 2.59979625578436 2.59979625578436 2.59979625578436 2.59979625578436 2.59979625578436 2.59979625578436 2.59979625578436 2.59979625578436 2.59979625578436 2.59979625578436 2.59979625578436 2.59979625578436 2.59979625578436 2.59979625578436 2.59979625578436 2.59979625578436 2.59979625578436 2.59979625578436 2.59979625578436 2.59979625578436 2.59979625578436 2.59979625578436 2.59979625578436 2.59979625578436 2.59979625578436 2.59979625578436 2.59979625578436 2.59979625578436 2.59979625578436 2.59979625578436 2.59979625578436 2.59979625578436 2.59979625578436 2.59979625578436 2.59979625578436 2.59979625578436 2.59979625578436 2.59979625578436 2.59979625578436 2.59979625578436 2.59979625578436 2.59979625578436 2.59979625578436 2.59979625578436 2.59979625578436 2.59979625578436 2.59979625578436 2.59979625578436 2.59979625578436 2.59979625578436 2.59979625578436 2.59979625578436 2.59979625578436 2.59979625578436 2.59979625578436 2.59979625578436 2.59979625578436 2.59979625578436 2.59979625578436 2.59979625578436 2.59979625578436 2.59979625578436 2.59979625578436 2.59979625578436 2.59979625578436 2.59979625578436 2.59979625578436 2.59979625578436 2.59979625578436 2.59979625578436 2.59979625578436 2.59979625578436 2.59979625578436 2.59979625578436 2.59979625578436 2.59979625578436 2.59979625578436 2.59979625578436 2.59979625578436 2.59979625578436 2.59979625578436 2.59979625578436 2.59979625578436 2.59979625578436 2.59979625578436 2.59979625578436 2.59979625578436 2.59979625578436 2.59979625578436 2.59979625578436 2.59979625578436 2.59979625578436 2.59979625578436 2.59979625578436 2.59979625578436 2.59979625578436 2.59979625578436 2.59979625578436 2.59979625578436 2.59979625578436 2.59979625578436 2.59979625578436 2.59979625578436 2.59979625578436 2.59979625578436 2.59979625578436 2.59979625578436 2.59979625578436 2.59979625578436 2.59979625578436 2.59979625578436 2.59979625578436 2.59979625578436 2.59979625578436 2.59979625578436 2.59979625578436 2.59979625578436 2.59979625578436 2.59979625578436 2.59979625578436 2.59979625578436 2.59979625578436 2.59979625578436 2.59979625578436 2.59979625578436 2.59979625578436 2.59979625578436 2.59979625578436 2.59979625578436 2.59979625578436 2.59979625578436 2.59979625578436 2.59979625578436 2.59979625578436 2.59979625578436 2.59979625578436 2.59979625578436 2.59979625578436 2.59979625578436 2.59979625578436 2.59979625578436 2.59979625578436 2.59979625578436 2.59979625578436 2.59979625578436 2.59979625578436 2.59979625578436 2.59979625578436 2.59979625578436 2.59979625578436 2.59979625578436 2.59979625578436 2.59979625578436 2.59979625578436 2.59979625578436 2.59979625578436 2.59979625578436 2.59979625578436 2.59979625578436 2.59979625578436 2.59979625578436 2.59979625578436 2.59979625578436 2.59979625578436 2.59979625578436 2.59979625578436 2.59979625578436 2.59979625578436 2.59979625578436 2.59979625578436 2.59979625578436 2.59979625578436 2.59979625578436 2.59979625578436 2.59979625578436 2.59979625578436 2.59979625578436 2.59979625578436 2.59979625578436 2.59979625578436 2.59979625578436 2.59979625578436 2.59979625578436 2.59979625578436 2.59979625578436 2.59979625578436 2.59979625578436 2.59979625578436 2.59979625578436 2.59979625578436 2.59979625578436 2.59979625578436 2.59979625578436 2.59979625578436 2.59979625578436 2.59979625578436 2.59979625578436 2.59979625578436 2.59979625578436 2.59979625578436 2.59979625578436 2.59979625578436 2.59979625578436 2.59979625578436 2.59979625578436 2.59979625578436 2.59979625578436 2.59979625578436 2.59979625578436 2.59979625578436 2.59979625578436 2.59979625578436 2.59979625578436 2.59979625578436 2.59979625578436 2.59979625578436 2.59979625578436 2.59979625578436 2.59979625578436 2.59979625578436 2.59979625578436 2.59979625578436 2.59979625578436 2.59979625578436 2.59979625578436 2.59979625578436 2.59979625578436 2.59979625578436 2.59979625578436 2.59979625578436 2.59979625578436 2.59979625578436 2.59979625578436 2.59979625578436 2.59979625578436 2.59979625578436 2.59979625578436 2.59979625578436 2.59979625578436 2.59979625578436 2.59979625578436 2.59979625578436 2.59979625578436 2.59979625578436 2.59979625578436 2.59979625578436 2.59979625578436 2.59979625578436 2.59979625578436 2.59979625578436 2.59979625578436 2.59979625578436 2.59979625578436 2.59979625578436 2.59979625578436 2.59979625578436 2.59979625578436 2.59979625578436 2.59979625578436 2.59979625578436 2.59979625578436 2.59979625578436 2.59979625578436 2.59979625578436 2.59979625578436 2.59979625578436 2.59979625578436 2.59979625578436 2.59979625578436 2.59979625578436 2.59979625578436 2.59979625578436 2.59979625578436 2.59979625578436 2.59979625578436 2.59979625578436 2.59979625578436 2.59979625578436 2.59979625578436 2.59979625578436 2.59979625578436 2.59979625578436 2.59979625578436 2.59979625578436 2.59979625578436 2.59979625578436 2.59979625578436 2.59979625578436 2.59979625578436 2.59979625578436 2.59979625578436 2.59979625578436 2.59979625578436 2.59979625578436 2.59979625578436 2.59979625578436 2.59979625578436 2.59979625578436 2.59979625578436 2.59979625578436 2.59979625578436 2.59979625578436 2.59979625578436 2.59979625578436 2.59979625578436 2.59979625578436 2.59979625578436 2.59979625578436 2.59979625578436 2.59979625578436 2.59979625578436 2.59979625578436 2.59979625578436 2.59979625578436 2.59979625578436 2.59979625578436 2.59979625578436 2.59979625578436 2.59979625578436 2.59979625578436 2.59979625578436 2.59979625578436 2.59979625578436 2.59979625578436 2.59979625578436 2.59979625578436 2.59979625578436 2.59979625578436 2.59979625578436 2.59979625578436 2.59979625578436 2.59979625578436 2.59979625578436 2.59979625578436 2.59979625578436 2.59979625578436 2.59979625578436 2.59979625578436 2.59979625578436 2.59979625578436 2.59979625578436 2.59979625578436 2.59979625578436 2.59979625578436 2.59979625578436 2.59979625578436 2.59979625578436 2.59979625578436 2.59979625578436 2.59979625578436 2.59979625578436 2.59979625578436 2.59979625578436 2.59979625578436 2.59979625578436 2.59979625578436 2.59979625578436 2.59979625578436 2.59979625578436 2.59979625578436 2.59979625578436 2.59979625578436 2.59979625578436 2.59979625578436 2.59979625578436 2.59979625578436 2.59979625578436 2.59979625578436 2.59979625578436 2.59979625578436 2.59979625578436 2.59979625578436 2.59979625578436 2.59979625578436 2.59979625578436 2.59979625578436 2.59979625578436 2.59979625578436 2.59979625578436 2.59979625578436 2.59979625578436 2.59979625578436 2.59979625578436 2.59979625578436 2.59979625578436 2.59979625578436 2.59979625578436 2.59979625578436 2.59979625578436 2.59979625578436 2.59979625578436 2.59979625578436 2.59979625578436 2.59979625578436 2.59979625578436 2.59979625578436 2.59979625578436 2.59979625578436 2.59979625578436 2.59979625578436 2.59979625578436 2.59979625578436 2.59979625578436 2.59979625578436 2.59979625578436 2.59979625578436 2.59979625578436 2.59979625578436 2.59979625578436 2.59979625578436 2.59979625578436 2.59979625578436 2.59979625578436 2.59979625578436 2.59979625578436 2.59979625578436 2.59979625578436 2.59979625578436 2.59979625578436 2.59979625578436 2.59979625578436 2.59979625578436 2.59979625578436 2.59979625578436 2.59979625578436 2.59979625578436 2.59979625578436 2.59979625578436 2.59979625578436 2.59979625578436 2.59979625578436 2.59979625578436 2.59979625578436 2.59979625578436 2.59979625578436 2.59979625578436 2.59979625578436 2.59979625578436 2.59979625578436 2.59979625578436 2.59979625578436 2.59979625578436 2.59979625578436 2.59979625578436 2.59979625578436 2.59979625578436 2.59979625578436 2.59979625578436 2.59979625578436 2.59979625578436 2.59979625578436 2.59979625578436 2.59979625578436 2.59979625578436 2.59979625578436 2.59979625578436 2.59979625578436 2.59979625578436 2.59979625578436 2.59979625578436 2.59979625578436 2.59979625578436 2.59979625578436 2.59979625578436 2.59979625578436 2.59979625578436 2.59979625578436 2.59979625578436 2.59979625578436 2.59979625578436 2.59979625578436 2.59979625578436 2.59979625578436 2.59979625578436 2.59979625578436 2.59979625578436 2.59979625578436 2.59979625578436 2.59979625578436 2.59979625578436
Manes.10G137000.v6.1 2.59979625578436 2.59979625578436 2.59979625578436 2.59979625578436 2.59979625578436 2.59979625578436 2.59979625578436 2.59979625578436 2.59979625578436 2.59979625578436 2.59979625578436 2.59979625578436 2.59979625578436 2.59979625578436 2.59979625578436 2.59979625578436 2.59979625578436 2.59979625578436 2.59979625578436 2.59979625578436 2.59979625578436 2.59979625578436 2.59979625578436 2.59979625578436 2.59979625578436 2.59979625578436 2.59979625578436 2.59979625578436 2.59979625578436 2.59979625578436 2.59979625578436 2.59979625578436 2.59979625578436 2.59979625578436 2.59979625578436 2.59979625578436 2.59979625578436 2.59979625578436 2.59979625578436 2.59979625578436 2.59979625578436 2.59979625578436 2.59979625578436 2.59979625578436 2.59979625578436 2.59979625578436 2.59979625578436 2.59979625578436 2.59979625578436 2.59979625578436 2.59979625578436 2.59979625578436 2.59979625578436 2.59979625578436 2.59979625578436 2.59979625578436 2.59979625578436 2.59979625578436 2.59979625578436 2.59979625578436 2.59979625578436 2.59979625578436 2.59979625578436 2.59979625578436 2.59979625578436 2.59979625578436 2.59979625578436 2.59979625578436 2.59979625578436 2.59979625578436 2.59979625578436 2.59979625578436 2.59979625578436 2.59979625578436 2.59979625578436 2.59979625578436 2.59979625578436 2.59979625578436 2.59979625578436 2.59979625578436 2.59979625578436 2.59979625578436 2.59979625578436 2.59979625578436 2.59979625578436 2.59979625578436 2.59979625578436 2.59979625578436 2.59979625578436 2.59979625578436 2.59979625578436 2.59979625578436 2.59979625578436 2.59979625578436 2.59979625578436 2.59979625578436 2.59979625578436 2.59979625578436 2.59979625578436 2.59979625578436 2.59979625578436 2.59979625578436 2.59979625578436 2.59979625578436 2.59979625578436 2.59979625578436 2.59979625578436 2.59979625578436 2.59979625578436 2.59979625578436 2.59979625578436 2.59979625578436 2.59979625578436 2.59979625578436 2.59979625578436 2.59979625578436 2.59979625578436 2.59979625578436 2.59979625578436 2.59979625578436 2.59979625578436 2.59979625578436 2.59979625578436 2.59979625578436 2.59979625578436 2.59979625578436 2.59979625578436 2.59979625578436 2.59979625578436 2.59979625578436 2.59979625578436 2.59979625578436 2.59979625578436 2.59979625578436 2.59979625578436 2.59979625578436 2.59979625578436 2.59979625578436 2.59979625578436 2.59979625578436 2.59979625578436 2.59979625578436 2.59979625578436 2.59979625578436 2.59979625578436 2.59979625578436 2.59979625578436 2.59979625578436 2.59979625578436 2.59979625578436 2.59979625578436 2.59979625578436 2.59979625578436 2.59979625578436 2.59979625578436 2.59979625578436 2.59979625578436 2.59979625578436 2.59979625578436 2.59979625578436 2.59979625578436 2.59979625578436 2.59979625578436 2.59979625578436 2.59979625578436 2.59979625578436 2.59979625578436 2.59979625578436 2.59979625578436 2.59979625578436 2.59979625578436 2.59979625578436 2.59979625578436 2.59979625578436 2.59979625578436 2.59979625578436 2.59979625578436 2.59979625578436 2.59979625578436 2.59979625578436 2.59979625578436 2.59979625578436 2.59979625578436 2.59979625578436 2.59979625578436 2.59979625578436 2.59979625578436 2.59979625578436 2.59979625578436 2.59979625578436 2.59979625578436 2.59979625578436 2.59979625578436 2.59979625578436 2.59979625578436 2.59979625578436 2.59979625578436 2.59979625578436 2.59979625578436 2.59979625578436 2.59979625578436 2.59979625578436 2.59979625578436 2.59979625578436 2.59979625578436 2.59979625578436 2.59979625578436 2.59979625578436 2.59979625578436 2.59979625578436 2.59979625578436 2.59979625578436 2.59979625578436 2.59979625578436 2.59979625578436 2.59979625578436 2.59979625578436 2.59979625578436 2.59979625578436 2.59979625578436 2.59979625578436 2.59979625578436 2.59979625578436 2.59979625578436 2.59979625578436 2.59979625578436 2.59979625578436 2.59979625578436 2.59979625578436 2.59979625578436 2.59979625578436 2.59979625578436 2.59979625578436 2.59979625578436 2.59979625578436 2.59979625578436 2.59979625578436 2.59979625578436 2.59979625578436 2.59979625578436 2.59979625578436 2.59979625578436 2.59979625578436 2.59979625578436 2.59979625578436 2.59979625578436 2.59979625578436 2.59979625578436 2.59979625578436 2.59979625578436 2.59979625578436 2.59979625578436 2.59979625578436 2.59979625578436 2.59979625578436 2.59979625578436 2.59979625578436 2.59979625578436 2.59979625578436 2.59979625578436 2.59979625578436 2.59979625578436 2.59979625578436 2.59979625578436 2.59979625578436 2.59979625578436 2.59979625578436 2.59979625578436 2.59979625578436 2.59979625578436 2.59979625578436 2.59979625578436 2.59979625578436 2.59979625578436 2.59979625578436 2.59979625578436 2.59979625578436 2.59979625578436 2.59979625578436 2.59979625578436 2.59979625578436 2.59979625578436 2.59979625578436 2.59979625578436 2.59979625578436 2.59979625578436 2.59979625578436 2.59979625578436 2.59979625578436 2.59979625578436 2.59979625578436 2.59979625578436 2.59979625578436 2.59979625578436 2.59979625578436 2.59979625578436 2.59979625578436 2.59979625578436 2.59979625578436 2.59979625578436 2.59979625578436 2.59979625578436 2.59979625578436 2.59979625578436 2.59979625578436 2.59979625578436 2.59979625578436 2.59979625578436 2.59979625578436 2.59979625578436 2.59979625578436 2.59979625578436 2.59979625578436 2.59979625578436 2.59979625578436 2.59979625578436 2.59979625578436 2.59979625578436 2.59979625578436 2.59979625578436 2.59979625578436 2.59979625578436 2.59979625578436 2.59979625578436 2.59979625578436 2.59979625578436 2.59979625578436 2.59979625578436 2.59979625578436 2.59979625578436 2.59979625578436 2.59979625578436 2.59979625578436 2.59979625578436 2.59979625578436 2.59979625578436 2.59979625578436 2.59979625578436 2.59979625578436 2.59979625578436 2.59979625578436 2.59979625578436 2.59979625578436 2.59979625578436 2.59979625578436 2.59979625578436 2.59979625578436 2.59979625578436 2.59979625578436 2.59979625578436 2.59979625578436 2.59979625578436 2.59979625578436 2.59979625578436 2.59979625578436 2.59979625578436 2.59979625578436 2.59979625578436 2.59979625578436 2.59979625578436 2.59979625578436 2.59979625578436 2.59979625578436 2.59979625578436 2.59979625578436 2.59979625578436 2.59979625578436 2.59979625578436 2.59979625578436 2.59979625578436 2.59979625578436 2.59979625578436 2.59979625578436 2.59979625578436 2.59979625578436 2.59979625578436 2.59979625578436 2.59979625578436 2.59979625578436 2.59979625578436 2.59979625578436 2.59979625578436 2.59979625578436 2.59979625578436 2.59979625578436 2.59979625578436 2.59979625578436 2.59979625578436 2.59979625578436 2.59979625578436 2.59979625578436 2.59979625578436 2.59979625578436 2.59979625578436 2.59979625578436 2.59979625578436 2.59979625578436 2.59979625578436 2.59979625578436 2.59979625578436 2.59979625578436 2.59979625578436 2.59979625578436 2.59979625578436 2.59979625578436 2.59979625578436 2.59979625578436 2.59979625578436 2.59979625578436 2.59979625578436 2.59979625578436 2.59979625578436 2.59979625578436 2.59979625578436 2.59979625578436 2.59979625578436 2.59979625578436 2.59979625578436 2.59979625578436 2.59979625578436 2.59979625578436 2.59979625578436 2.59979625578436 2.59979625578436 2.59979625578436 2.59979625578436 2.59979625578436 2.59979625578436 2.59979625578436 2.59979625578436 2.59979625578436 2.59979625578436 2.59979625578436 2.59979625578436 2.59979625578436 2.59979625578436 2.59979625578436 2.59979625578436 2.59979625578436 2.59979625578436 2.59979625578436 2.59979625578436 2.59979625578436 2.59979625578436 2.59979625578436 2.59979625578436 2.59979625578436 2.59979625578436 2.59979625578436 2.59979625578436 2.59979625578436 2.59979625578436 2.59979625578436 2.59979625578436 2.59979625578436 2.59979625578436 2.59979625578436 2.59979625578436 2.59979625578436 2.59979625578436 2.59979625578436 2.59979625578436 2.59979625578436 2.59979625578436 2.59979625578436 2.59979625578436 2.59979625578436 2.59979625578436 2.59979625578436 2.59979625578436 2.59979625578436 2.59979625578436 2.59979625578436 2.59979625578436 2.59979625578436 2.59979625578436 2.59979625578436 2.59979625578436 2.59979625578436 2.59979625578436 2.59979625578436 2.59979625578436 2.59979625578436 2.59979625578436 2.59979625578436 2.59979625578436 2.59979625578436 2.59979625578436 2.59979625578436 2.59979625578436 2.59979625578436 2.59979625578436 2.59979625578436 2.59979625578436 2.59979625578436 2.59979625578436 2.59979625578436 2.59979625578436 2.59979625578436 2.59979625578436 2.59979625578436 2.59979625578436 2.59979625578436 2.59979625578436 2.59979625578436 2.59979625578436 2.59979625578436 2.59979625578436 2.59979625578436 2.59979625578436 2.59979625578436 2.59979625578436 2.59979625578436 2.59979625578436 2.59979625578436 2.59979625578436 2.59979625578436 2.59979625578436 2.59979625578436 2.59979625578436 2.59979625578436 2.59979625578436 2.59979625578436 2.59979625578436 2.59979625578436 2.59979625578436 2.59979625578436 2.59979625578436 2.59979625578436 2.59979625578436 2.59979625578436 2.59979625578436 2.59979625578436 2.59979625578436 2.59979625578436 2.59979625578436 2.59979625578436 2.59979625578436 2.59979625578436 2.59979625578436 2.59979625578436 2.59979625578436 2.59979625578436 2.59979625578436 2.59979625578436 2.59979625578436 2.59979625578436 2.59979625578436 2.59979625578436 2.59979625578436 2.59979625578436 2.59979625578436 2.59979625578436 2.59979625578436 2.59979625578436 2.59979625578436 2.59979625578436 2.59979625578436 2.59979625578436 2.59979625578436 2.59979625578436 2.59979625578436 2.59979625578436 2.59979625578436 2.59979625578436 2.59979625578436 2.59979625578436 2.59979625578436 2.59979625578436 2.59979625578436 2.59979625578436 2.59979625578436 2.59979625578436 2.59979625578436 2.59979625578436 2.59979625578436 2.59979625578436 2.59979625578436 2.59979625578436 2.59979625578436 2.59979625578436 2.59979625578436 2.59979625578436 2.59979625578436 2.59979625578436 2.59979625578436 2.59979625578436 2.59979625578436 2.59979625578436 2.59979625578436 2.59979625578436 2.59979625578436 2.59979625578436 2.59979625578436 2.59979625578436 2.59979625578436 2.59979625578436 2.59979625578436 2.59979625578436 2.59979625578436 2.59979625578436 2.59979625578436 2.59979625578436 2.59979625578436 2.59979625578436 2.59979625578436 2.59979625578436 2.59979625578436 2.59979625578436 2.59979625578436 2.59979625578436 2.59979625578436 2.59979625578436 2.59979625578436 2.59979625578436 2.59979625578436 2.59979625578436 2.59979625578436 2.59979625578436 2.59979625578436 2.59979625578436 2.59979625578436 2.59979625578436 2.59979625578436 2.59979625578436 2.59979625578436 2.59979625578436 2.59979625578436 2.59979625578436 2.59979625578436 2.59979625578436 2.59979625578436 2.59979625578436 2.59979625578436 2.59979625578436 2.59979625578436 2.59979625578436 2.59979625578436 2.59979625578436 2.59979625578436 2.59979625578436 2.59979625578436 2.59979625578436 2.59979625578436 2.59979625578436 2.59979625578436 2.59979625578436 2.59979625578436 2.59979625578436 2.59979625578436 2.59979625578436 2.59979625578436 2.59979625578436 2.59979625578436 2.59979625578436 2.59979625578436 2.59979625578436 2.59979625578436 2.59979625578436 2.59979625578436 2.59979625578436 2.59979625578436 2.59979625578436 2.59979625578436 2.59979625578436 2.59979625578436 2.59979625578436 2.59979625578436 2.59979625578436 2.59979625578436 2.59979625578436 2.59979625578436 2.59979625578436 2.59979625578436 2.59979625578436 2.59979625578436 2.59979625578436 2.59979625578436 2.59979625578436 2.59979625578436 2.59979625578436 2.59979625578436 2.59979625578436 2.59979625578436 2.59979625578436 2.59979625578436 2.59979625578436 2.59979625578436 2.59979625578436 2.59979625578436 2.59979625578436 2.59979625578436 2.59979625578436 2.59979625578436 2.59979625578436 2.59979625578436 2.59979625578436 2.59979625578436 2.59979625578436 2.59979625578436 2.59979625578436 2.59979625578436 2.59979625578436 2.59979625578436 2.59979625578436 2.59979625578436 2.59979625578436 2.59979625578436 2.59979625578436 2.59979625578436 2.59979625578436 2.59979625578436 2.59979625578436 2.59979625578436 2.59979625578436 2.59979625578436 2.59979625578436 2.59979625578436 2.59979625578436 2.59979625578436 2.59979625578436 2.59979625578436 2.59979625578436 2.59979625578436 2.59979625578436 2.59979625578436 2.59979625578436 2.59979625578436 2.59979625578436 2.59979625578436 2.59979625578436 2.59979625578436 2.59979625578436 2.59979625578436 2.59979625578436 2.59979625578436 2.59979625578436 2.59979625578436 2.59979625578436 2.59979625578436 2.59979625578436 2.59979625578436 2.59979625578436 2.59979625578436 2.59979625578436 2.59979625578436 2.59979625578436 2.59979625578436 2.59979625578436 2.59979625578436 2.59979625578436 2.59979625578436 2.59979625578436 2.59979625578436 2.59979625578436 2.59979625578436 2.59979625578436 2.59979625578436
Manes.10G137100.v6.1 2.59979625578436 2.59979625578436 2.59979625578436 2.59979625578436 2.59979625578436 2.59979625578436 2.59979625578436 2.59979625578436 3.49376837325421 2.59979625578436 2.59979625578436 2.59979625578436 2.59979625578436 2.59979625578436 2.59979625578436 2.59979625578436 2.59979625578436 2.59979625578436 2.59979625578436 2.59979625578436 2.59979625578436 3.52016582779557 2.59979625578436 3.21375796249481 2.59979625578436 2.59979625578436 2.59979625578436 2.59979625578436 2.59979625578436 2.59979625578436 2.59979625578436 2.59979625578436 2.59979625578436 2.59979625578436 2.59979625578436 2.59979625578436 2.59979625578436 2.59979625578436 2.59979625578436 2.59979625578436 2.59979625578436 2.59979625578436 2.59979625578436 2.59979625578436 2.59979625578436 2.59979625578436 2.59979625578436 2.59979625578436 2.59979625578436 2.59979625578436 2.59979625578436 2.59979625578436 2.59979625578436 2.59979625578436 2.59979625578436 2.59979625578436 2.59979625578436 2.59979625578436 2.59979625578436 2.59979625578436 2.59979625578436 2.59979625578436 2.59979625578436 2.59979625578436 2.59979625578436 2.59979625578436 2.59979625578436 2.59979625578436 3.12093291120984 2.59979625578436 2.59979625578436 3.34668547899646 2.59979625578436 2.59979625578436 2.59979625578436 2.59979625578436 2.59979625578436 2.59979625578436 2.59979625578436 2.59979625578436 2.59979625578436 2.59979625578436 2.59979625578436 2.59979625578436 2.59979625578436 2.59979625578436 2.59979625578436 2.59979625578436 2.59979625578436 2.59979625578436 2.59979625578436 2.59979625578436 2.59979625578436 2.59979625578436 2.59979625578436 2.59979625578436 2.59979625578436 2.59979625578436 2.59979625578436 2.59979625578436 2.59979625578436 2.59979625578436 3.31634635312898 2.59979625578436 2.59979625578436 2.59979625578436 2.59979625578436 2.59979625578436 2.59979625578436 2.59979625578436 2.59979625578436 2.59979625578436 2.59979625578436 2.59979625578436 2.59979625578436 2.59979625578436 2.59979625578436 2.59979625578436 2.59979625578436 2.59979625578436 2.59979625578436 2.59979625578436 2.59979625578436 2.59979625578436 3.55495551510956 2.59979625578436 2.59979625578436 2.59979625578436 2.59979625578436 3.14854429515482 2.59979625578436 2.59979625578436 2.59979625578436 2.59979625578436 2.59979625578436 2.59979625578436 2.59979625578436 2.59979625578436 2.59979625578436 2.59979625578436 2.59979625578436 2.59979625578436 3.25041757009826 2.59979625578436 2.59979625578436 2.59979625578436 2.59979625578436 3.05552170562978 2.59979625578436 2.59979625578436 2.59979625578436 2.59979625578436 2.59979625578436 2.59979625578436 2.59979625578436 2.59979625578436 2.59979625578436 2.59979625578436 2.59979625578436 2.59979625578436 2.59979625578436 2.59979625578436 3.13501077494869 2.59979625578436 2.59979625578436 3.12023197235027 2.59979625578436 2.59979625578436 2.59979625578436 2.59979625578436 2.59979625578436 2.59979625578436 2.59979625578436 2.59979625578436 2.59979625578436 2.59979625578436 2.59979625578436 2.59979625578436 2.59979625578436 2.59979625578436 2.59979625578436 2.59979625578436 3.20435226905395 2.59979625578436 2.59979625578436 2.59979625578436 2.59979625578436 2.59979625578436 2.59979625578436 2.59979625578436 2.59979625578436 2.59979625578436 2.59979625578436 2.59979625578436 2.59979625578436 2.59979625578436 2.59979625578436 2.59979625578436 2.59979625578436 2.59979625578436 2.59979625578436 2.59979625578436 2.59979625578436 3.58610308529756 2.59979625578436 2.59979625578436 3.0725295882055 2.59979625578436 3.2670926519256 2.59979625578436 3.19875009976656 2.59979625578436 2.59979625578436 2.59979625578436 2.59979625578436 2.59979625578436 2.59979625578436 2.59979625578436 2.59979625578436 2.59979625578436 2.59979625578436 3.07737644082094 3.15782640238907 2.59979625578436 2.59979625578436 2.59979625578436 2.59979625578436 2.59979625578436 2.59979625578436 2.59979625578436 2.59979625578436 2.59979625578436 2.59979625578436 4.53543059756484 2.59979625578436 2.59979625578436 2.59979625578436 2.59979625578436 2.59979625578436 2.59979625578436 2.59979625578436 2.59979625578436 2.59979625578436 2.59979625578436 2.59979625578436 2.59979625578436 2.59979625578436 2.59979625578436 2.59979625578436 2.59979625578436 3.35413872164702 2.59979625578436 2.59979625578436 2.59979625578436 2.59979625578436 3.73254242417272 2.59979625578436 2.59979625578436 2.59979625578436 2.59979625578436 2.59979625578436 2.59979625578436 2.59979625578436 2.59979625578436 2.59979625578436 2.59979625578436 2.59979625578436 2.59979625578436 2.59979625578436 2.59979625578436 2.59979625578436 3.09404548459673 2.59979625578436 3.49534980656046 2.59979625578436 2.59979625578436 3.24021384773122 2.59979625578436 2.59979625578436 2.59979625578436 2.59979625578436 2.59979625578436 2.59979625578436 2.59979625578436 3.5859747586968 2.59979625578436 2.59979625578436 2.59979625578436 3.10157727781174 3.07327005296684 2.59979625578436 2.59979625578436 2.59979625578436 2.59979625578436 2.59979625578436 2.59979625578436 4.7124185258634 2.59979625578436 2.59979625578436 2.59979625578436 2.59979625578436 2.59979625578436 2.59979625578436 2.59979625578436 2.59979625578436 2.59979625578436 2.59979625578436 2.59979625578436 2.59979625578436 2.59979625578436 2.59979625578436 2.59979625578436 2.59979625578436 2.59979625578436 2.59979625578436 2.59979625578436 2.59979625578436 2.59979625578436 2.59979625578436 2.59979625578436 2.59979625578436 2.59979625578436 2.59979625578436 3.11444189945037 3.56638868567901 2.59979625578436 3.29274630253399 3.08857273903009 2.59979625578436 2.59979625578436 2.59979625578436 3.36930499807517 2.59979625578436 2.59979625578436 2.59979625578436 2.59979625578436 2.59979625578436 2.59979625578436 2.59979625578436 3.09304328024829 2.59979625578436 2.59979625578436 2.59979625578436 2.59979625578436 3.17283095979864 2.59979625578436 2.59979625578436 3.06942971940629 3.1933542419055 2.59979625578436 2.59979625578436 2.59979625578436 3.15916706065669 2.59979625578436 2.59979625578436 2.59979625578436 2.59979625578436 2.59979625578436 2.59979625578436 2.59979625578436 2.59979625578436 2.59979625578436 3.47565525924005 2.59979625578436 2.59979625578436 2.59979625578436 2.59979625578436 2.59979625578436 3.15779812644779 3.16047819545527 2.59979625578436 2.59979625578436 2.59979625578436 2.59979625578436 2.59979625578436 2.59979625578436 2.59979625578436 3.71574319205381 2.59979625578436 2.59979625578436 2.59979625578436 2.59979625578436 2.59979625578436 2.59979625578436 2.59979625578436 2.59979625578436 2.59979625578436 2.59979625578436 2.59979625578436 2.59979625578436 2.59979625578436 2.59979625578436 2.59979625578436 2.59979625578436 2.59979625578436 2.59979625578436 2.59979625578436 2.59979625578436 2.59979625578436 2.59979625578436 2.59979625578436 2.59979625578436 2.59979625578436 2.59979625578436 2.59979625578436 2.59979625578436 2.59979625578436 2.59979625578436 2.59979625578436 2.59979625578436 2.59979625578436 2.59979625578436 2.59979625578436 2.59979625578436 2.59979625578436 2.59979625578436 2.59979625578436 2.59979625578436 3.34726718077738 3.25894527343764 3.37279228920747 2.59979625578436 2.59979625578436 2.59979625578436 2.59979625578436 3.75272400586493 2.59979625578436 2.59979625578436 2.59979625578436 2.59979625578436 2.59979625578436 2.59979625578436 2.59979625578436 2.59979625578436 2.59979625578436 2.59979625578436 2.59979625578436 2.59979625578436 2.59979625578436 2.59979625578436 3.30569620533089 2.59979625578436 2.59979625578436 2.59979625578436 2.59979625578436 2.59979625578436 2.59979625578436 3.20412094079488 2.59979625578436 2.59979625578436 2.59979625578436 2.59979625578436 2.59979625578436 2.59979625578436 2.59979625578436 2.59979625578436 2.59979625578436 3.02191542271198 2.59979625578436 2.59979625578436 2.59979625578436 2.59979625578436 2.59979625578436 3.10730057077166 2.59979625578436 2.59979625578436 2.59979625578436 2.59979625578436 2.59979625578436 2.59979625578436 2.59979625578436 2.59979625578436 2.59979625578436 3.46981407879668 2.59979625578436 2.59979625578436 3.04596543434785 2.59979625578436 2.59979625578436 3.79829053893291 2.59979625578436 2.59979625578436 2.59979625578436 2.59979625578436 2.59979625578436 2.59979625578436 2.59979625578436 2.59979625578436 2.59979625578436 2.59979625578436 2.59979625578436 3.45536328277789 2.59979625578436 3.35007378670469 2.59979625578436 2.59979625578436 2.59979625578436 2.59979625578436 3.16980602888094 2.59979625578436 2.59979625578436 2.59979625578436 2.59979625578436 2.59979625578436 3.12701290025836 2.59979625578436 3.20229976147952 2.59979625578436 2.59979625578436 2.59979625578436 2.59979625578436 2.59979625578436 2.59979625578436 2.59979625578436 2.59979625578436 2.59979625578436 2.59979625578436 2.59979625578436 2.59979625578436 2.59979625578436 2.59979625578436 2.59979625578436 2.59979625578436 2.59979625578436 2.59979625578436 3.38765383122753 2.59979625578436 2.59979625578436 2.59979625578436 2.59979625578436 2.59979625578436 3.16296043660998 2.59979625578436 2.59979625578436 2.59979625578436 2.59979625578436 2.59979625578436 2.59979625578436 2.59979625578436 2.59979625578436 2.59979625578436 3.7083712745103 2.59979625578436 2.59979625578436 2.59979625578436 2.59979625578436 2.59979625578436 2.59979625578436 2.59979625578436 3.13864089446275 2.59979625578436 2.59979625578436 2.59979625578436 2.59979625578436 2.59979625578436 2.59979625578436 2.59979625578436 2.59979625578436 2.59979625578436 2.59979625578436 2.59979625578436 2.59979625578436 2.59979625578436 2.59979625578436 2.59979625578436 2.59979625578436 2.59979625578436 2.59979625578436 2.59979625578436 2.59979625578436 2.59979625578436 2.59979625578436 2.59979625578436 2.59979625578436 2.59979625578436 2.59979625578436 2.59979625578436 2.59979625578436 2.59979625578436 2.59979625578436 2.59979625578436 2.59979625578436 2.59979625578436 2.59979625578436 2.59979625578436 2.59979625578436 2.59979625578436 2.59979625578436 2.59979625578436 2.59979625578436 2.59979625578436 2.59979625578436 2.59979625578436 2.59979625578436 2.59979625578436 2.59979625578436 2.59979625578436 2.59979625578436 2.59979625578436 2.59979625578436 2.59979625578436 2.59979625578436 2.59979625578436 2.59979625578436 2.59979625578436 2.59979625578436 2.59979625578436 2.59979625578436 2.59979625578436 3.23274696978057 2.59979625578436 2.59979625578436 2.59979625578436 2.59979625578436 2.59979625578436 2.59979625578436 2.59979625578436 2.59979625578436 2.59979625578436 3.20178576582288 2.59979625578436 2.59979625578436 2.59979625578436 2.59979625578436 2.59979625578436 2.59979625578436 2.59979625578436 2.59979625578436 2.59979625578436 2.59979625578436 2.59979625578436 2.59979625578436 2.59979625578436 2.59979625578436 2.59979625578436 2.59979625578436 2.59979625578436 2.59979625578436 2.59979625578436 3.14201754722178 2.59979625578436 2.59979625578436 3.46270972026923 2.59979625578436 2.59979625578436 2.59979625578436 2.59979625578436 2.59979625578436 2.59979625578436 2.59979625578436 2.59979625578436 2.59979625578436 2.59979625578436 2.59979625578436 2.59979625578436 2.59979625578436 2.59979625578436 2.59979625578436 2.59979625578436 2.59979625578436 2.59979625578436 3.15183655154252 2.59979625578436 2.59979625578436 2.59979625578436 2.59979625578436 2.59979625578436 2.59979625578436 2.59979625578436 2.59979625578436 2.59979625578436 2.59979625578436 2.59979625578436 2.59979625578436 2.59979625578436 2.59979625578436 2.59979625578436 2.59979625578436 3.38404745483947 2.59979625578436 2.59979625578436 2.59979625578436 2.59979625578436 2.59979625578436 2.59979625578436 2.59979625578436 2.59979625578436 2.59979625578436 2.59979625578436 2.59979625578436 2.59979625578436 2.59979625578436 2.59979625578436 3.17310155599223 2.59979625578436 2.59979625578436 2.59979625578436 2.59979625578436 3.11489981915957 2.59979625578436 3.12901589028519 2.59979625578436 2.59979625578436 2.59979625578436 2.59979625578436 2.59979625578436 2.59979625578436 2.59979625578436 2.59979625578436 2.59979625578436 2.59979625578436 2.59979625578436 2.59979625578436 3.66422052447981 2.59979625578436 2.59979625578436 2.59979625578436 2.59979625578436 3.77222361095045 2.59979625578436 2.59979625578436 2.59979625578436 2.59979625578436 2.59979625578436 2.59979625578436 2.59979625578436 2.59979625578436 2.59979625578436 3.1964791051938 2.59979625578436 2.59979625578436 2.59979625578436 2.59979625578436 2.59979625578436 2.59979625578436 2.59979625578436 2.59979625578436 2.59979625578436 2.59979625578436 2.59979625578436 2.59979625578436 2.59979625578436 2.59979625578436 3.36450168777952 2.59979625578436 2.59979625578436 2.59979625578436 2.59979625578436 2.59979625578436 2.59979625578436 2.59979625578436 2.59979625578436 2.59979625578436 2.59979625578436 2.59979625578436 2.59979625578436 2.59979625578436 2.59979625578436
Manes.10G137200.v6.1 2.59979625578436 2.59979625578436 3.20665085371097 3.12519089239347 2.59979625578436 2.59979625578436 2.59979625578436 2.59979625578436 2.59979625578436 2.59979625578436 2.59979625578436 3.22781498317095 2.59979625578436 2.59979625578436 3.18275097244238 3.1581819852139 2.59979625578436 2.59979625578436 2.59979625578436 2.59979625578436 2.59979625578436 3.52016582779557 3.13138655775315 3.03555783025232 3.14413877371066 2.59979625578436 2.59979625578436 2.59979625578436 2.59979625578436 2.59979625578436 2.59979625578436 2.59979625578436 2.59979625578436 3.19522409136653 2.59979625578436 2.59979625578436 3.16493055238067 2.59979625578436 2.59979625578436 2.59979625578436 2.59979625578436 2.59979625578436 2.59979625578436 2.59979625578436 2.59979625578436 2.59979625578436 3.14070476119692 2.59979625578436 2.59979625578436 2.59979625578436 2.59979625578436 2.59979625578436 2.59979625578436 3.24874933285914 3.30273000440967 2.59979625578436 3.1130976494983 2.59979625578436 3.50929109955559 2.59979625578436 2.59979625578436 2.59979625578436 2.59979625578436 2.59979625578436 2.59979625578436 2.59979625578436 3.16805095130771 2.59979625578436 3.74141934797666 2.59979625578436 2.59979625578436 3.03420175286161 2.59979625578436 2.59979625578436 2.59979625578436 2.59979625578436 3.49723216096386 2.59979625578436 3.57044147755019 3.31752771329381 2.59979625578436 2.59979625578436 2.59979625578436 3.11095649955553 2.59979625578436 2.59979625578436 2.59979625578436 2.59979625578436 2.59979625578436 2.59979625578436 2.59979625578436 2.59979625578436 3.11194123837751 3.89410639616326 2.59979625578436 2.59979625578436 2.59979625578436 3.02061995747434 2.59979625578436 3.03824441707797 2.59979625578436 2.59979625578436 3.10904969198695 3.07799747124634 2.59979625578436 2.59979625578436 2.59979625578436 2.59979625578436 2.59979625578436 3.12799011821841 3.45516001602998 2.59979625578436 2.59979625578436 2.59979625578436 2.59979625578436 2.59979625578436 2.59979625578436 2.59979625578436 2.59979625578436 2.59979625578436 3.08797719378391 3.13872541349518 3.45460970656978 2.59979625578436 2.59979625578436 3.88240910578303 2.59979625578436 2.59979625578436 2.59979625578436 3.53930605846071 3.61868305960293 2.59979625578436 3.0212344291614 3.0891275296357 2.59979625578436 3.2005024480778 3.4898242940079 2.59979625578436 2.59979625578436 3.16073271291655 3.13589789482968 2.59979625578436 3.25041757009826 3.21244460660398 2.59979625578436 2.59979625578436 2.59979625578436 3.05552170562978 3.07277416937966 2.59979625578436 2.59979625578436 2.59979625578436 2.59979625578436 3.30425500275403 3.18288021682041 3.53200633998271 2.59979625578436 2.59979625578436 2.59979625578436 2.59979625578436 2.59979625578436 2.59979625578436 3.65284149238591 2.59979625578436 3.5701883979893 3.33191960041971 2.59979625578436 2.59979625578436 2.59979625578436 2.59979625578436 2.59979625578436 2.59979625578436 2.59979625578436 3.25329403012386 2.59979625578436 3.06457845309048 2.59979625578436 2.59979625578436 2.59979625578436 2.59979625578436 2.59979625578436 2.59979625578436 2.59979625578436 2.59979625578436 3.01860929541114 3.13068999412181 2.59979625578436 2.59979625578436 2.59979625578436 3.45746685869567 2.59979625578436 2.59979625578436 2.59979625578436 2.59979625578436 2.59979625578436 2.59979625578436 2.59979625578436 2.59979625578436 2.59979625578436 2.59979625578436 2.59979625578436 2.59979625578436 2.59979625578436 3.23076972745041 2.59979625578436 3.82542006230712 2.59979625578436 2.59979625578436 3.2670926519256 3.20579552351965 3.44097522767948 2.59979625578436 2.59979625578436 3.27611731718091 2.59979625578436 3.97211625779623 3.30524536803394 2.59979625578436 2.59979625578436 3.02576765931864 2.59979625578436 3.4196932705789 2.59979625578436 2.59979625578436 3.07224328759053 3.16305146276653 2.59979625578436 2.59979625578436 2.59979625578436 2.59979625578436 2.59979625578436 2.59979625578436 2.59979625578436 3.94044672350216 2.59979625578436 3.50611797315604 3.24513221549303 2.59979625578436 2.59979625578436 2.59979625578436 3.5030039551816 2.59979625578436 2.59979625578436 3.07492497937578 2.59979625578436 2.59979625578436 3.17150791081674 2.59979625578436 3.12024369940562 2.59979625578436 3.65510598517094 2.59979625578436 2.59979625578436 3.08092639916607 2.59979625578436 3.73254242417272 2.59979625578436 2.59979625578436 2.59979625578436 2.59979625578436 2.59979625578436 2.59979625578436 2.59979625578436 3.04994649852283 3.07878727232066 3.32481310418497 3.25686325425202 2.59979625578436 2.59979625578436 2.59979625578436 2.59979625578436 3.29543486065326 2.59979625578436 2.59979625578436 3.06864531641847 3.53348012249341 3.05448293938791 2.59979625578436 2.59979625578436 2.59979625578436 3.09920040061693 3.65244182252435 4.14025566319483 2.59979625578436 3.5859747586968 2.59979625578436 2.59979625578436 2.59979625578436 3.10157727781174 3.41276326438424 2.59979625578436 3.25348081783336 2.59979625578436 3.61762036583983 2.59979625578436 3.03747957287136 2.59979625578436 3.08962850859985 2.59979625578436 2.59979625578436 2.59979625578436 2.59979625578436 2.59979625578436 2.59979625578436 3.16495280147876 2.59979625578436 3.36089001473455 3.17618018401525 2.59979625578436 2.59979625578436 3.19008785338756 3.1486359026078 3.19774625800259 2.59979625578436 2.59979625578436 2.59979625578436 4.09203071720691 3.20827003153473 2.59979625578436 3.71897980453619 2.59979625578436 4.57522959498697 3.41312046559163 2.59979625578436 3.2895478140268 2.59979625578436 4.2260546928364 3.94015693958375 2.59979625578436 2.59979625578436 2.59979625578436 3.14710624753656 2.59979625578436 2.59979625578436 2.59979625578436 2.59979625578436 2.59979625578436 2.59979625578436 2.59979625578436 2.59979625578436 3.14215221956444 2.59979625578436 2.59979625578436 3.84804290290565 2.59979625578436 3.14307563156158 3.57861008867875 3.40627957054017 2.59979625578436 2.59979625578436 2.59979625578436 3.88724372928017 3.15916706065669 2.59979625578436 3.17763575246582 3.08587502403935 2.59979625578436 3.3916204310571 3.15022104454705 3.55151856183859 2.59979625578436 3.44886050587142 3.22380152582246 2.59979625578436 3.34338385331662 3.0825107763154 3.490403922 3.10996514328171 3.15779812644779 2.59979625578436 2.59979625578436 3.49785141248313 2.59979625578436 2.59979625578436 2.59979625578436 3.7837380289056 3.00618426518796 3.95095103811457 2.59979625578436 2.59979625578436 2.59979625578436 2.99054227134901 3.00763695540965 2.59979625578436 3.29333401168874 3.13786835974162 2.59979625578436 2.59979625578436 3.26768129077464 2.59979625578436 2.59979625578436 2.59979625578436 3.7234396992591 2.59979625578436 2.59979625578436 2.59979625578436 3.06134786401126 3.62588404005598 3.77334939914147 2.59979625578436 3.08059389465736 2.59979625578436 4.09566998091808 2.59979625578436 2.59979625578436 2.59979625578436 2.59979625578436 3.48783170415474 2.59979625578436 2.59979625578436 3.27040979766199 3.41054618312097 2.59979625578436 2.59979625578436 3.52428154965526 3.09756767139413 3.09650342821345 2.59979625578436 2.59979625578436 2.59979625578436 3.48895088648259 2.59979625578436 2.59979625578436 3.08352688683135 3.04948717202689 2.59979625578436 2.59979625578436 3.05543704798616 3.19993551182426 2.59979625578436 4.15482135276281 2.59979625578436 3.53215864031854 3.21735999960508 2.59979625578436 2.59979625578436 2.59979625578436 2.59979625578436 2.59979625578436 2.59979625578436 2.59979625578436 2.59979625578436 2.59979625578436 2.59979625578436 2.59979625578436 3.74881062406791 2.59979625578436 2.59979625578436 2.59979625578436 2.59979625578436 2.59979625578436 3.41241579629101 3.22556948593357 2.59979625578436 2.59979625578436 2.59979625578436 3.12551148095829 4.86579030857714 2.59979625578436 2.59979625578436 2.59979625578436 2.59979625578436 3.62020523057581 3.10730057077166 2.59979625578436 3.19560163765469 2.59979625578436 2.59979625578436 2.59979625578436 2.59979625578436 2.59979625578436 2.59979625578436 2.59979625578436 2.59979625578436 2.59979625578436 3.09151528685361 3.75393549680243 2.59979625578436 4.35137419938956 3.14802037916805 2.59979625578436 2.59979625578436 2.59979625578436 2.59979625578436 3.09344190010374 2.59979625578436 2.59979625578436 2.59979625578436 2.59979625578436 2.59979625578436 2.59979625578436 3.09854109867356 2.59979625578436 2.59979625578436 3.67290371109444 2.59979625578436 2.59979625578436 3.37150153489142 2.59979625578436 2.59979625578436 2.59979625578436 3.40715420382606 2.59979625578436 2.59979625578436 3.12701290025836 2.59979625578436 2.59979625578436 2.59979625578436 3.30262648282872 2.59979625578436 2.59979625578436 2.59979625578436 3.11545540883735 2.59979625578436 2.59979625578436 2.59979625578436 2.59979625578436 2.59979625578436 3.66946102265825 2.59979625578436 2.59979625578436 2.59979625578436 2.59979625578436 2.59979625578436 3.54647323264689 2.59979625578436 2.59979625578436 3.21395286454123 2.59979625578436 3.19311762549978 2.59979625578436 3.16296043660998 2.59979625578436 4.09016514255001 2.59979625578436 2.59979625578436 2.59979625578436 2.59979625578436 2.59979625578436 3.63770880969205 2.59979625578436 3.10526400266323 2.59979625578436 4.49988280544311 3.81704657292979 3.41331573344294 3.32869148150303 3.10937730926642 2.59979625578436 3.13864089446275 2.59979625578436 2.59979625578436 2.59979625578436 2.59979625578436 2.59979625578436 2.59979625578436 3.2492902597039 3.1664216170609 3.63105841186316 2.59979625578436 2.59979625578436 3.13403103541172 2.85685819631722 3.0753039300318 2.59979625578436 3.02196137564689 2.59979625578436 2.59979625578436 3.06791717975771 2.59979625578436 2.59979625578436 3.1839706467237 2.59979625578436 2.59979625578436 2.59979625578436 3.20691983770591 2.59979625578436 2.59979625578436 2.59979625578436 3.36586943173339 2.59979625578436 2.59979625578436 2.59979625578436 2.59979625578436 3.31295268164799 3.42230518372925 2.59979625578436 2.59979625578436 3.22990884353066 3.43352024351822 3.25879465846468 2.59979625578436 3.27099546505006 2.59979625578436 3.27005780046848 2.59979625578436 2.59979625578436 2.59979625578436 2.59979625578436 3.3217847703779 2.59979625578436 2.59979625578436 2.59979625578436 2.59979625578436 2.59979625578436 2.59979625578436 2.59979625578436 3.14773248614781 2.59979625578436 3.48802483307444 2.59979625578436 2.59979625578436 2.59979625578436 2.59979625578436 2.59979625578436 3.36404641342157 2.59979625578436 2.59979625578436 2.59979625578436 2.59979625578436 2.59979625578436 2.59979625578436 3.0945433916009 2.59979625578436 2.59979625578436 2.59979625578436 2.59979625578436 2.59979625578436 2.59979625578436 2.59979625578436 2.59979625578436 2.59979625578436 3.25815219576688 3.13092838849174 3.64182534636077 2.59979625578436 2.59979625578436 3.17666752597553 2.59979625578436 4.61387990843583 3.170552578228 2.59979625578436 2.59979625578436 3.05120239547897 3.87077178890064 2.59979625578436 2.59979625578436 3.33857317196314 3.09747954102011 2.59979625578436 2.59979625578436 2.59979625578436 3.06980125949796 2.59979625578436 2.59979625578436 2.59979625578436 2.59979625578436 2.59979625578436 2.59979625578436 2.59979625578436 2.59979625578436 3.37587920586357 2.59979625578436 3.34368402516979 2.59979625578436 2.59979625578436 2.59979625578436 2.59979625578436 2.59979625578436 2.59979625578436 2.59979625578436 2.59979625578436 2.59979625578436 2.59979625578436 2.59979625578436 2.59979625578436 2.59979625578436 2.59979625578436 2.59979625578436 2.59979625578436 3.54935227703353 2.59979625578436 2.59979625578436 2.59979625578436 2.59979625578436 2.59979625578436 2.59979625578436 2.59979625578436 2.59979625578436 2.59979625578436 2.59979625578436 2.59979625578436 2.59979625578436 3.58035369690722 2.59979625578436 2.59979625578436 2.59979625578436 2.59979625578436 2.59979625578436 2.59979625578436 3.9572159677963 3.78624797388969 2.59979625578436 3.08978059537946 2.59979625578436 2.59979625578436 2.59979625578436 2.59979625578436 3.10048140825537 2.59979625578436 3.47394710612716 2.59979625578436 2.59979625578436 2.59979625578436 2.59979625578436 3.73922672233274 3.39802017770579 3.37365795353155 2.59979625578436 2.59979625578436 3.63854769448613 3.41348554194456 2.59979625578436 2.59979625578436 2.59979625578436 2.59979625578436 3.29759367244079 2.59979625578436 3.43782853744042 2.59979625578436 2.59979625578436 4.01173626267249 2.59979625578436 2.59979625578436 2.59979625578436 2.59979625578436 2.59979625578436 2.59979625578436 2.59979625578436 2.59979625578436 2.59979625578436 2.59979625578436 2.59979625578436 2.59979625578436 2.59979625578436 2.59979625578436 2.59979625578436 2.59979625578436 2.59979625578436 2.59979625578436 2.59979625578436 3.32706199532729 2.59979625578436 3.08270106822196 3.12984163088293 3.54902121927956 2.59979625578436 2.59979625578436
Manes.10G137300.v6.1 2.59979625578436 2.59979625578436 2.59979625578436 3.63410803335427 2.59979625578436 2.59979625578436 2.59979625578436 2.59979625578436 2.59979625578436 2.59979625578436 2.59979625578436 2.59979625578436 2.59979625578436 2.59979625578436 2.59979625578436 2.59979625578436 3.13614105965968 2.59979625578436 3.27626599380655 2.59979625578436 2.59979625578436 4.36057313477778 2.59979625578436 2.59979625578436 2.59979625578436 2.59979625578436 2.59979625578436 2.59979625578436 2.59979625578436 2.59979625578436 2.59979625578436 2.59979625578436 2.59979625578436 4.8402475071378 2.59979625578436 2.59979625578436 2.59979625578436 2.59979625578436 2.59979625578436 2.59979625578436 2.59979625578436 2.59979625578436 2.59979625578436 2.59979625578436 2.59979625578436 2.59979625578436 2.59979625578436 2.59979625578436 2.59979625578436 2.59979625578436 2.59979625578436 2.59979625578436 2.59979625578436 2.59979625578436 2.59979625578436 2.59979625578436 3.1130976494983 2.59979625578436 2.59979625578436 3.14040437654277 2.59979625578436 2.59979625578436 2.59979625578436 2.59979625578436 2.59979625578436 2.59979625578436 2.59979625578436 2.59979625578436 2.59979625578436 2.59979625578436 2.59979625578436 3.34668547899646 2.59979625578436 2.59979625578436 2.59979625578436 2.59979625578436 2.59979625578436 2.59979625578436 2.59979625578436 2.59979625578436 2.59979625578436 2.59979625578436 2.59979625578436 2.59979625578436 2.59979625578436 2.59979625578436 2.59979625578436 2.59979625578436 2.59979625578436 2.59979625578436 2.59979625578436 2.59979625578436 2.59979625578436 3.30794006058808 2.59979625578436 2.59979625578436 2.59979625578436 2.59979625578436 2.59979625578436 2.59979625578436 2.59979625578436 2.59979625578436 2.59979625578436 2.59979625578436 5.12862405186618 3.32834234306411 2.59979625578436 2.59979625578436 2.59979625578436 2.59979625578436 2.59979625578436 2.59979625578436 2.59979625578436 2.59979625578436 2.59979625578436 2.59979625578436 2.59979625578436 2.59979625578436 2.59979625578436 3.74712202708874 2.59979625578436 2.59979625578436 3.09809346900321 2.59979625578436 2.59979625578436 2.59979625578436 2.59979625578436 3.46370293381128 2.59979625578436 2.59979625578436 2.59979625578436 2.59979625578436 2.59979625578436 2.59979625578436 2.59979625578436 4.85709757349905 3.23404875933684 3.75524493251314 2.59979625578436 3.93437830146539 2.59979625578436 2.59979625578436 3.51243713826058 3.21244460660398 3.31164659151673 2.59979625578436 2.59979625578436 3.05552170562978 2.59979625578436 2.59979625578436 2.59979625578436 2.59979625578436 3.09669850574795 2.59979625578436 3.18288021682041 3.53200633998271 2.59979625578436 2.59979625578436 2.59979625578436 2.59979625578436 2.59979625578436 2.59979625578436 4.28724935013667 3.07587858392687 3.39695909782473 2.59979625578436 2.59979625578436 3.64350395697762 2.59979625578436 2.59979625578436 2.59979625578436 2.59979625578436 2.59979625578436 2.59979625578436 2.59979625578436 3.71521553420862 2.59979625578436 3.48071335577149 2.59979625578436 2.59979625578436 2.59979625578436 2.59979625578436 3.85198065383259 2.59979625578436 3.42890958766995 3.50938787220478 2.59979625578436 2.59979625578436 2.59979625578436 3.55532333445709 2.59979625578436 2.59979625578436 2.59979625578436 3.22221931818771 2.59979625578436 4.06143807849691 2.59979625578436 3.13848911460483 2.59979625578436 2.59979625578436 3.30082812140204 2.59979625578436 2.59979625578436 3.8338568452392 2.59979625578436 4.00210822240073 2.59979625578436 2.59979625578436 4.22841620926384 3.02986544421834 3.44097522767948 3.11572183528983 3.17888988534499 3.27611731718091 2.59979625578436 3.00967619553112 3.10108304697002 2.59979625578436 2.59979625578436 2.59979625578436 2.59979625578436 2.59979625578436 3.69624764149184 3.05392758145134 2.59979625578436 3.93959578482285 2.59979625578436 2.59979625578436 2.59979625578436 2.59979625578436 3.34176463353204 5.42286827911898 3.12315809278075 2.59979625578436 2.59979625578436 3.12874083925188 2.59979625578436 2.59979625578436 2.59979625578436 2.59979625578436 3.85784711651453 2.59979625578436 2.59979625578436 2.59979625578436 2.59979625578436 3.64798288640125 2.59979625578436 2.59979625578436 4.59457095969605 2.59979625578436 4.96785008083243 3.23218886600296 2.59979625578436 3.27713638788058 3.01582169102262 6.52291537046392 5.07827029939679 2.59979625578436 3.79301759064037 2.59979625578436 2.59979625578436 3.81285093634252 3.19556340470997 2.59979625578436 2.59979625578436 3.32481310418497 4.58661628626206 2.59979625578436 3.35176661093158 2.59979625578436 2.59979625578436 2.59979625578436 2.59979625578436 3.74435038192893 2.59979625578436 2.59979625578436 2.59979625578436 2.59979625578436 2.59979625578436 2.59979625578436 2.59979625578436 2.59979625578436 2.59979625578436 3.09839870207427 4.32999551397278 2.59979625578436 4.00623011513918 2.59979625578436 2.59979625578436 4.04286445161379 3.17749061347233 3.51666604241297 3.16332247699915 5.04538866941889 3.13011628474653 2.59979625578436 2.59979625578436 2.59979625578436 2.59979625578436 2.59979625578436 2.59979625578436 2.59979625578436 2.59979625578436 2.59979625578436 3.3940982972193 2.59979625578436 5.81669621295044 2.59979625578436 2.59979625578436 2.59979625578436 2.59979625578436 2.59979625578436 2.59979625578436 2.59979625578436 2.59979625578436 3.05910626361496 2.59979625578436 2.59979625578436 3.24931906988771 2.59979625578436 2.59979625578436 2.59979625578436 2.59979625578436 3.613567268597 3.2895478140268 3.26580903861444 2.59979625578436 3.85883507686872 3.20150989367274 2.59979625578436 2.59979625578436 2.59979625578436 2.59979625578436 3.25434752792638 3.40086540681077 3.36253590573726 3.07382630850462 2.59979625578436 2.59979625578436 4.59696198718797 2.59979625578436 2.59979625578436 3.51261602950284 2.59979625578436 3.57990205239251 2.59979625578436 4.03626264186206 3.26109012879803 3.1933542419055 2.59979625578436 2.59979625578436 3.10020146374746 2.59979625578436 2.59979625578436 2.59979625578436 2.59979625578436 2.59979625578436 4.29368919087306 3.54211256810747 7.08583858798549 2.59979625578436 3.09467911820702 3.47565525924005 2.59979625578436 3.34338385331662 2.59979625578436 4.68937138092221 2.59979625578436 3.5547880162334 4.20789611296059 2.59979625578436 4.70477102645547 3.68209076667673 3.09519307076167 2.59979625578436 2.59979625578436 2.59979625578436 4.35721073248405 2.59979625578436 2.59979625578436 2.59979625578436 2.59979625578436 3.00763695540965 2.59979625578436 2.59979625578436 2.59979625578436 2.59979625578436 2.59979625578436 3.41425061787075 2.59979625578436 3.7795183689851 2.59979625578436 3.98983560908888 2.59979625578436 2.59979625578436 5.8462416881157 2.59979625578436 3.12088499837687 2.59979625578436 2.59979625578436 3.65612034740921 2.59979625578436 4.22545807574208 2.59979625578436 2.59979625578436 2.59979625578436 2.59979625578436 3.48783170415474 2.59979625578436 2.59979625578436 2.59979625578436 2.59979625578436 2.59979625578436 2.59979625578436 2.59979625578436 2.59979625578436 2.59979625578436 2.59979625578436 3.13125931646859 2.59979625578436 5.17222492659787 2.59979625578436 2.59979625578436 4.00195409120866 2.59979625578436 3.34037266712788 2.59979625578436 3.05543704798616 4.12680445077746 4.15424656868395 2.59979625578436 2.59979625578436 4.10393562431819 2.59979625578436 2.59979625578436 3.57995862099293 2.59979625578436 2.59979625578436 2.59979625578436 2.59979625578436 3.10140652150073 2.59979625578436 2.59979625578436 2.59979625578436 2.59979625578436 2.59979625578436 2.59979625578436 2.59979625578436 2.59979625578436 2.59979625578436 3.07216302101005 2.59979625578436 2.59979625578436 2.59979625578436 2.59979625578436 2.59979625578436 2.59979625578436 4.81059179815985 2.59979625578436 2.59979625578436 2.59979625578436 3.23993430627071 2.59979625578436 2.59979625578436 2.59979625578436 2.59979625578436 2.59979625578436 2.59979625578436 2.59979625578436 2.59979625578436 2.59979625578436 2.59979625578436 2.59979625578436 2.59979625578436 3.15134302408755 2.59979625578436 3.67218395032668 2.59979625578436 3.83816916026001 3.67761256886819 2.59979625578436 2.59979625578436 2.59979625578436 3.37541245998031 2.59979625578436 2.59979625578436 2.59979625578436 2.59979625578436 2.59979625578436 2.59979625578436 3.1553627006671 2.59979625578436 2.59979625578436 2.59979625578436 2.59979625578436 2.59979625578436 2.59979625578436 2.59979625578436 2.59979625578436 2.59979625578436 2.59979625578436 2.59979625578436 2.59979625578436 3.79223580108878 2.59979625578436 2.59979625578436 2.59979625578436 2.59979625578436 2.59979625578436 2.59979625578436 2.59979625578436 2.59979625578436 2.59979625578436 2.59979625578436 2.59979625578436 2.59979625578436 3.04736748769776 2.59979625578436 2.59979625578436 2.59979625578436 2.59979625578436 2.59979625578436 2.59979625578436 2.59979625578436 2.59979625578436 2.59979625578436 2.59979625578436 2.59979625578436 2.59979625578436 2.59979625578436 2.59979625578436 3.16296043660998 2.59979625578436 2.59979625578436 2.59979625578436 2.59979625578436 3.4978365852273 2.59979625578436 2.59979625578436 2.59979625578436 2.59979625578436 3.59600033080899 2.59979625578436 4.43891467282894 6.34840618399705 2.59979625578436 2.59979625578436 2.59979625578436 2.59979625578436 2.59979625578436 2.59979625578436 2.59979625578436 2.59979625578436 4.69071298367859 2.59979625578436 2.59979625578436 3.43372965785074 2.59979625578436 3.63105841186316 2.59979625578436 2.59979625578436 2.59979625578436 2.59979625578436 2.59979625578436 2.59979625578436 2.59979625578436 2.59979625578436 3.47843854242518 2.59979625578436 3.91817791121178 2.59979625578436 2.59979625578436 2.59979625578436 2.59979625578436 2.59979625578436 3.20691983770591 2.59979625578436 2.59979625578436 2.59979625578436 3.36586943173339 2.59979625578436 2.59979625578436 2.59979625578436 2.59979625578436 2.59979625578436 2.59979625578436 2.59979625578436 2.59979625578436 2.59979625578436 3.43352024351822 2.59979625578436 2.59979625578436 3.41825790528832 2.59979625578436 2.59979625578436 3.20491354779203 2.59979625578436 2.59979625578436 2.59979625578436 3.61072093684214 2.59979625578436 2.59979625578436 2.59979625578436 2.59979625578436 2.59979625578436 2.59979625578436 2.59979625578436 3.90506566321177 2.59979625578436 2.59979625578436 2.59979625578436 2.59979625578436 2.59979625578436 2.59979625578436 3.22347444536885 2.59979625578436 2.59979625578436 2.59979625578436 2.59979625578436 2.59979625578436 2.59979625578436 2.59979625578436 2.59979625578436 2.59979625578436 3.21867299731733 2.59979625578436 2.59979625578436 2.59979625578436 2.59979625578436 2.59979625578436 2.59979625578436 2.59979625578436 4.02594991451093 2.59979625578436 2.59979625578436 2.59979625578436 2.59979625578436 2.59979625578436 2.59979625578436 3.52837646954406 3.170552578228 2.59979625578436 2.59979625578436 2.59979625578436 3.13258002656255 2.59979625578436 2.59979625578436 2.59979625578436 2.59979625578436 2.59979625578436 2.59979625578436 2.59979625578436 3.06980125949796 2.59979625578436 3.68565295308433 2.59979625578436 2.59979625578436 2.59979625578436 2.59979625578436 2.59979625578436 2.59979625578436 3.15183655154252 2.59979625578436 2.59979625578436 2.59979625578436 3.8602790392649 2.59979625578436 2.59979625578436 2.59979625578436 2.59979625578436 2.59979625578436 2.59979625578436 2.59979625578436 2.59979625578436 2.59979625578436 2.59979625578436 2.59979625578436 3.11870604035815 3.05627301234867 2.59979625578436 2.59979625578436 2.59979625578436 2.59979625578436 2.59979625578436 2.59979625578436 2.59979625578436 2.59979625578436 2.59979625578436 2.59979625578436 2.59979625578436 4.79587404593374 4.17830683294313 2.59979625578436 2.59979625578436 2.59979625578436 3.61692676086504 3.17004009026973 2.59979625578436 2.59979625578436 2.59979625578436 3.9572159677963 4.38516601556764 2.59979625578436 3.28948764884999 2.59979625578436 2.59979625578436 4.39212749311041 2.59979625578436 2.59979625578436 2.59979625578436 3.81847259237865 2.59979625578436 2.59979625578436 3.2235071789958 2.59979625578436 3.1198917268211 2.59979625578436 2.59979625578436 2.59979625578436 2.59979625578436 2.59979625578436 2.59979625578436 2.59979625578436 3.78500776541972 2.59979625578436 4.47686435721666 2.59979625578436 2.59979625578436 2.59979625578436 2.59979625578436 2.59979625578436 2.59979625578436 2.59979625578436 2.59979625578436 2.59979625578436 2.59979625578436 2.59979625578436 2.59979625578436 2.59979625578436 2.59979625578436 2.59979625578436 2.59979625578436 2.59979625578436 2.59979625578436 2.59979625578436 2.59979625578436 2.59979625578436 2.59979625578436 2.59979625578436 2.59979625578436 2.59979625578436 2.59979625578436 2.59979625578436 4.06961722346357 2.59979625578436 3.42544384608713 3.10496040724535 2.59979625578436
Manes.10G137400.v6.1 3.14683983215409 2.59979625578436 3.03047684732533 2.59979625578436 2.59979625578436 2.59979625578436 2.59979625578436 2.59979625578436 2.59979625578436 2.59979625578436 2.59979625578436 2.59979625578436 2.59979625578436 2.59979625578436 2.59979625578436 3.1581819852139 4.29049136268557 2.59979625578436 4.06282315022221 2.59979625578436 3.46069714102254 5.19536954165648 3.13138655775315 4.58286155843677 3.36517982117798 2.59979625578436 2.59979625578436 2.59979625578436 2.59979625578436 2.59979625578436 2.59979625578436 2.59979625578436 2.59979625578436 2.59979625578436 2.59979625578436 2.59979625578436 2.59979625578436 2.59979625578436 2.59979625578436 2.59979625578436 2.59979625578436 2.59979625578436 2.59979625578436 2.59979625578436 2.59979625578436 2.59979625578436 2.59979625578436 2.59979625578436 2.59979625578436 2.59979625578436 2.59979625578436 3.06715486812035 2.59979625578436 2.59979625578436 2.59979625578436 2.59979625578436 2.59979625578436 2.59979625578436 2.59979625578436 2.59979625578436 2.59979625578436 3.13655648183482 2.59979625578436 2.59979625578436 2.59979625578436 2.59979625578436 2.59979625578436 2.59979625578436 3.12093291120984 2.59979625578436 3.20611898545288 3.99142230427817 3.13708551334606 2.59979625578436 2.59979625578436 2.59979625578436 2.59979625578436 2.59979625578436 2.59979625578436 2.59979625578436 2.59979625578436 2.59979625578436 2.59979625578436 2.59979625578436 2.59979625578436 2.59979625578436 2.59979625578436 2.59979625578436 2.59979625578436 3.03309729085306 2.59979625578436 2.59979625578436 2.59979625578436 2.59979625578436 2.59979625578436 3.844423412108 2.59979625578436 2.59979625578436 2.59979625578436 3.03824441707797 2.59979625578436 2.59979625578436 4.07092939277568 3.27304933687551 2.59979625578436 3.32834234306411 2.59979625578436 2.59979625578436 3.01650372679633 2.59979625578436 3.09842035462182 2.59979625578436 2.59979625578436 2.59979625578436 2.59979625578436 2.59979625578436 2.59979625578436 2.59979625578436 2.59979625578436 2.59979625578436 3.08797719378391 3.52286036160814 4.18043679180018 3.3030517261556 3.72218964167427 5.14500535281524 2.59979625578436 2.59979625578436 2.59979625578436 4.00429153483328 5.13920760143777 2.59979625578436 3.69248065330769 2.59979625578436 2.59979625578436 3.90750928558192 3.23404875933684 3.08196755351891 2.59979625578436 2.59979625578436 3.13589789482968 3.1779458868114 4.44076981906756 3.34739219599138 2.59979625578436 3.09448431999199 2.59979625578436 2.59979625578436 3.07277416937966 2.59979625578436 2.59979625578436 2.59979625578436 2.59979625578436 2.59979625578436 2.59979625578436 2.59979625578436 3.13846362547094 2.59979625578436 2.59979625578436 3.11353869906184 2.59979625578436 3.47171591016966 5.74509217137199 4.05027413765705 5.78450632238518 3.62463629195849 2.59979625578436 2.59979625578436 2.59979625578436 2.59979625578436 2.59979625578436 2.59979625578436 3.85648531197691 3.06384658117584 4.06634739847031 3.39808541971548 2.59979625578436 2.59979625578436 2.59979625578436 2.59979625578436 2.59979625578436 2.59979625578436 2.59979625578436 2.59979625578436 2.59979625578436 2.59979625578436 2.59979625578436 2.59979625578436 2.59979625578436 3.45746685869567 2.59979625578436 2.59979625578436 2.59979625578436 2.59979625578436 3.10743416573937 2.59979625578436 2.59979625578436 2.59979625578436 3.11547170492856 2.59979625578436 2.59979625578436 2.59979625578436 2.59979625578436 4.47601009831175 3.61677307627576 4.6183327512692 4.04075971142055 3.96481147298388 5.12235440502411 3.85483610110578 6.14899688983649 4.851641799714 2.59979625578436 2.59979625578436 2.59979625578436 2.59979625578436 3.30524536803394 3.51907024373083 2.59979625578436 3.53908328774937 5.21297746315931 4.6683011171249 2.59979625578436 2.59979625578436 2.59979625578436 2.59979625578436 2.59979625578436 2.59979625578436 2.59979625578436 2.59979625578436 2.59979625578436 2.59979625578436 2.59979625578436 3.77066255425936 3.35832488643014 5.196410290412 3.60804605994223 2.59979625578436 2.59979625578436 2.59979625578436 2.59979625578436 2.59979625578436 2.59979625578436 2.59979625578436 2.59979625578436 2.59979625578436 2.59979625578436 2.59979625578436 3.49185471935923 3.06159220116022 4.42151923913234 3.48725331849201 3.17623298287933 3.84010289877045 3.74987951151849 6.09215221436983 2.59979625578436 2.59979625578436 2.59979625578436 2.59979625578436 2.59979625578436 2.59979625578436 2.59979625578436 2.59979625578436 2.59979625578436 2.59979625578436 3.25686325425202 2.59979625578436 2.59979625578436 2.59979625578436 2.59979625578436 4.55410014814832 3.14632375028407 3.62863518361895 3.06864531641847 4.041266989257 3.24021384773122 2.59979625578436 2.59979625578436 2.59979625578436 2.59979625578436 2.59979625578436 2.59979625578436 3.09839870207427 2.59979625578436 2.59979625578436 3.48177099774535 2.59979625578436 3.89059840223539 4.22697303127816 3.58767727469021 5.16121709737006 3.70667846718073 2.59979625578436 2.59979625578436 2.59979625578436 2.59979625578436 2.59979625578436 2.59979625578436 2.59979625578436 2.59979625578436 2.59979625578436 2.59979625578436 3.21057785747254 3.16495280147876 3.20991460941355 5.72430763152272 3.73104172527703 2.59979625578436 2.59979625578436 2.59979625578436 2.59979625578436 2.59979625578436 3.19442034293909 2.59979625578436 2.59979625578436 3.4222802704751 2.59979625578436 2.59979625578436 2.59979625578436 2.59979625578436 2.59979625578436 2.59979625578436 3.92190034936358 5.03987251342609 4.4329873738678 6.66642333949799 5.12752414826335 2.59979625578436 2.59979625578436 2.59979625578436 2.59979625578436 2.59979625578436 2.59979625578436 2.59979625578436 2.59979625578436 2.59979625578436 2.59979625578436 2.59979625578436 2.59979625578436 2.59979625578436 2.59979625578436 2.59979625578436 3.6291041059735 4.06243930981971 3.66820388359967 5.15939236295317 5.13150853874991 2.59979625578436 2.59979625578436 2.59979625578436 2.59979625578436 3.15916706065669 2.59979625578436 2.59979625578436 2.59979625578436 2.59979625578436 2.59979625578436 3.54211256810747 4.71269334962048 4.06457928231028 5.18283577777025 4.07510579644176 2.59979625578436 2.59979625578436 2.59979625578436 3.3307332458249 2.59979625578436 3.69619395184967 4.0329195555562 3.21036400817574 5.36278482412849 4.46447550264307 2.59979625578436 2.59979625578436 2.59979625578436 3.00618426518796 3.06480719808051 2.59979625578436 2.59979625578436 2.59979625578436 2.59979625578436 2.59979625578436 2.59979625578436 2.59979625578436 2.9813665940389 2.59979625578436 2.59979625578436 2.59979625578436 2.59979625578436 2.59979625578436 2.59979625578436 2.59979625578436 2.59979625578436 2.59979625578436 2.59979625578436 2.59979625578436 2.59979625578436 2.59979625578436 3.25797369082606 5.09389809380334 3.14919715036927 4.8022215463589 3.69848075669755 2.59979625578436 2.59979625578436 2.59979625578436 2.59979625578436 2.59979625578436 2.59979625578436 2.59979625578436 2.59979625578436 2.59979625578436 2.59979625578436 3.72294818891706 3.30034534379421 3.57920802154271 3.54703977596284 3.51034282900347 2.59979625578436 5.07067613302827 3.59116851611698 3.9459970941976 4.51740548040876 2.59979625578436 2.59979625578436 2.59979625578436 2.59979625578436 3.44261754966494 2.59979625578436 3.91835103470002 3.3699188977181 4.86861580333848 4.72948507345007 2.59979625578436 2.59979625578436 2.59979625578436 2.59979625578436 2.59979625578436 2.59979625578436 2.59979625578436 2.59979625578436 2.59979625578436 2.59979625578436 2.59979625578436 2.59979625578436 2.59979625578436 3.20412094079488 2.59979625578436 2.59979625578436 2.59979625578436 2.59979625578436 2.59979625578436 2.59979625578436 2.59979625578436 2.59979625578436 2.59979625578436 5.39536755786827 2.59979625578436 2.59979625578436 2.59979625578436 2.59979625578436 2.59979625578436 2.59979625578436 2.59979625578436 2.59979625578436 2.59979625578436 2.59979625578436 2.59979625578436 2.59979625578436 2.59979625578436 2.59979625578436 2.59979625578436 2.59979625578436 2.59979625578436 3.44353124367574 5.27205168965305 2.59979625578436 5.41672588319586 4.518795366669 2.59979625578436 2.59979625578436 2.59979625578436 2.59979625578436 2.59979625578436 2.59979625578436 6.3811581025713 2.59979625578436 2.59979625578436 2.59979625578436 3.38077863823906 4.24543657980493 3.68506792659287 4.28227207557417 4.44987542433753 2.59979625578436 2.59979625578436 2.59979625578436 2.59979625578436 2.59979625578436 2.59979625578436 2.59979625578436 2.59979625578436 2.59979625578436 2.59979625578436 2.59979625578436 2.59979625578436 2.59979625578436 3.0992041201342 2.59979625578436 2.59979625578436 2.59979625578436 2.59979625578436 2.59979625578436 2.59979625578436 2.59979625578436 2.59979625578436 2.59979625578436 2.59979625578436 2.59979625578436 2.59979625578436 2.59979625578436 2.59979625578436 2.59979625578436 2.59979625578436 2.59979625578436 2.59979625578436 3.0356971867682 2.59979625578436 2.59979625578436 2.59979625578436 2.59979625578436 2.59979625578436 2.59979625578436 2.59979625578436 2.59979625578436 3.33689537073237 2.59979625578436 3.20643697917781 2.59979625578436 3.67036819177417 4.592960234651 4.03085070798866 5.43704011210261 4.9525361971359 2.59979625578436 2.59979625578436 2.59979625578436 2.59979625578436 3.13864089446275 2.59979625578436 2.59979625578436 3.0284462862932 3.09463790016529 3.2328387430116 2.59979625578436 2.97688219355799 2.59979625578436 2.59979625578436 3.07812638981679 2.59979625578436 2.59979625578436 2.59979625578436 2.59979625578436 3.09490341468928 2.59979625578436 2.59979625578436 4.51636453819089 2.59979625578436 4.55978967250782 3.77941758436022 2.59979625578436 2.59979625578436 2.59979625578436 3.50360441488598 2.59979625578436 2.59979625578436 2.59979625578436 2.59979625578436 2.59979625578436 2.59979625578436 2.59979625578436 2.59979625578436 2.59979625578436 2.59979625578436 2.59979625578436 2.59979625578436 2.59979625578436 2.59979625578436 3.19337031441694 2.59979625578436 2.59979625578436 3.74273619582067 2.59979625578436 4.1767194212877 3.78528617484139 2.59979625578436 2.59979625578436 2.59979625578436 2.59979625578436 3.37424946298459 2.59979625578436 2.59979625578436 2.59979625578436 2.59979625578436 2.59979625578436 2.59979625578436 2.59979625578436 2.59979625578436 2.59979625578436 2.59979625578436 2.59979625578436 2.59979625578436 2.59979625578436 2.59979625578436 2.59979625578436 2.59979625578436 2.59979625578436 2.59979625578436 3.20178576582288 2.59979625578436 2.59979625578436 2.59979625578436 2.59979625578436 2.59979625578436 2.59979625578436 3.79716551795672 2.59979625578436 2.59979625578436 2.59979625578436 2.59979625578436 2.59979625578436 2.59979625578436 2.59979625578436 2.59979625578436 3.136598296543 2.59979625578436 4.16450093566616 2.59979625578436 5.21438627469635 3.72038508042579 2.59979625578436 2.59979625578436 2.59979625578436 2.59979625578436 2.59979625578436 2.59979625578436 3.71285568593711 2.59979625578436 3.7341416335537 2.59979625578436 2.59979625578436 3.40690696027832 2.59979625578436 3.09452231295659 3.51194589800682 2.59979625578436 2.59979625578436 2.59979625578436 2.59979625578436 2.59979625578436 2.59979625578436 2.59979625578436 2.59979625578436 3.18649476359596 2.59979625578436 2.59979625578436 2.59979625578436 2.59979625578436 2.59979625578436 2.59979625578436 2.59979625578436 2.59979625578436 2.59979625578436 2.59979625578436 2.59979625578436 2.59979625578436 2.59979625578436 3.60435513579683 3.01265836496538 3.37964665561139 3.77818253122674 2.59979625578436 2.59979625578436 2.59979625578436 2.59979625578436 2.59979625578436 3.23817512837546 2.59979625578436 2.59979625578436 2.59979625578436 2.59979625578436 2.59979625578436 2.59979625578436 3.14301693326046 2.59979625578436 2.59979625578436 2.59979625578436 3.11489981915957 2.59979625578436 4.72276878600324 4.47517835441572 2.59979625578436 2.59979625578436 3.15933867912396 2.59979625578436 2.59979625578436 2.59979625578436 2.59979625578436 2.59979625578436 2.59979625578436 2.59979625578436 2.59979625578436 2.59979625578436 2.59979625578436 2.59979625578436 2.59979625578436 2.59979625578436 3.65393620300245 3.69910981001619 3.50406393511715 3.73622950798864 2.59979625578436 2.59979625578436 2.59979625578436 2.59979625578436 2.59979625578436 3.3939317028683 3.43782853744042 3.63258420929194 3.91655510433263 4.58882867408317 2.59979625578436 2.59979625578436 2.59979625578436 2.59979625578436 2.59979625578436 2.59979625578436 2.59979625578436 2.59979625578436 2.59979625578436 2.59979625578436 2.59979625578436 2.59979625578436 2.59979625578436 2.59979625578436 2.59979625578436 2.59979625578436 3.03967187552959 3.44945532343366 3.90291938238005 3.48597486151391 2.59979625578436 2.59979625578436 2.59979625578436 2.59979625578436 2.59979625578436 2.59979625578436
Manes.10G137500.v6.1 2.59979625578436 2.59979625578436 2.59979625578436 2.59979625578436 2.59979625578436 2.59979625578436 2.59979625578436 2.59979625578436 2.59979625578436 2.59979625578436 2.59979625578436 2.59979625578436 2.59979625578436 2.59979625578436 2.59979625578436 2.59979625578436 2.59979625578436 2.59979625578436 2.59979625578436 2.59979625578436 2.59979625578436 2.59979625578436 2.59979625578436 2.59979625578436 2.59979625578436 2.59979625578436 2.59979625578436 2.59979625578436 2.59979625578436 2.59979625578436 2.59979625578436 2.59979625578436 2.59979625578436 2.59979625578436 2.59979625578436 2.59979625578436 2.59979625578436 2.59979625578436 2.59979625578436 2.59979625578436 2.59979625578436 2.59979625578436 2.59979625578436 2.59979625578436 2.59979625578436 2.59979625578436 2.59979625578436 2.59979625578436 2.59979625578436 2.59979625578436 2.59979625578436 2.59979625578436 2.59979625578436 2.59979625578436 2.59979625578436 2.59979625578436 2.59979625578436 2.59979625578436 2.59979625578436 2.59979625578436 2.59979625578436 2.59979625578436 2.59979625578436 2.59979625578436 2.59979625578436 2.59979625578436 2.59979625578436 2.59979625578436 2.59979625578436 2.59979625578436 2.59979625578436 2.59979625578436 2.59979625578436 2.59979625578436 2.59979625578436 2.59979625578436 2.59979625578436 2.59979625578436 2.59979625578436 2.59979625578436 2.59979625578436 2.59979625578436 2.59979625578436 2.59979625578436 2.59979625578436 2.59979625578436 2.59979625578436 2.59979625578436 2.59979625578436 2.59979625578436 2.59979625578436 2.59979625578436 2.59979625578436 2.59979625578436 2.59979625578436 2.59979625578436 2.59979625578436 2.59979625578436 2.59979625578436 2.59979625578436 2.59979625578436 2.59979625578436 2.59979625578436 2.59979625578436 2.59979625578436 2.59979625578436 2.59979625578436 2.59979625578436 2.59979625578436 2.59979625578436 2.59979625578436 2.59979625578436 2.59979625578436 2.59979625578436 2.59979625578436 2.59979625578436 2.59979625578436 2.59979625578436 2.59979625578436 2.59979625578436 2.59979625578436 2.59979625578436 2.59979625578436 2.59979625578436 2.59979625578436 2.59979625578436 2.59979625578436 2.59979625578436 2.59979625578436 2.59979625578436 2.59979625578436 2.59979625578436 2.59979625578436 2.59979625578436 2.59979625578436 2.59979625578436 2.59979625578436 2.59979625578436 2.59979625578436 2.59979625578436 2.59979625578436 2.59979625578436 2.59979625578436 2.59979625578436 2.59979625578436 2.59979625578436 2.59979625578436 2.59979625578436 2.59979625578436 2.59979625578436 2.59979625578436 2.59979625578436 2.59979625578436 2.59979625578436 2.59979625578436 2.59979625578436 2.59979625578436 2.59979625578436 2.59979625578436 2.59979625578436 2.59979625578436 2.59979625578436 2.59979625578436 2.59979625578436 2.59979625578436 2.59979625578436 2.59979625578436 2.59979625578436 2.59979625578436 2.59979625578436 2.59979625578436 2.59979625578436 2.59979625578436 2.59979625578436 2.59979625578436 2.59979625578436 2.59979625578436 2.59979625578436 2.59979625578436 2.59979625578436 2.59979625578436 2.59979625578436 2.59979625578436 2.59979625578436 2.59979625578436 2.59979625578436 2.59979625578436 2.59979625578436 2.59979625578436 2.59979625578436 2.59979625578436 2.59979625578436 2.59979625578436 2.59979625578436 2.59979625578436 2.59979625578436 2.59979625578436 2.59979625578436 2.59979625578436 2.59979625578436 2.59979625578436 2.59979625578436 2.59979625578436 2.59979625578436 2.59979625578436 2.59979625578436 2.59979625578436 2.59979625578436 2.59979625578436 2.59979625578436 2.59979625578436 2.59979625578436 2.59979625578436 2.59979625578436 2.59979625578436 2.59979625578436 2.59979625578436 2.59979625578436 2.59979625578436 2.59979625578436 2.59979625578436 2.59979625578436 2.59979625578436 2.59979625578436 2.59979625578436 2.59979625578436 2.59979625578436 2.59979625578436 2.59979625578436 2.59979625578436 2.59979625578436 2.59979625578436 2.59979625578436 2.59979625578436 2.59979625578436 2.59979625578436 2.59979625578436 2.59979625578436 2.59979625578436 2.59979625578436 2.59979625578436 2.59979625578436 2.59979625578436 2.59979625578436 2.59979625578436 2.59979625578436 2.59979625578436 2.59979625578436 2.59979625578436 2.59979625578436 2.59979625578436 2.59979625578436 2.59979625578436 2.59979625578436 2.59979625578436 2.59979625578436 2.59979625578436 2.59979625578436 2.59979625578436 2.59979625578436 2.59979625578436 2.59979625578436 2.59979625578436 2.59979625578436 2.59979625578436 2.59979625578436 2.59979625578436 2.59979625578436 2.59979625578436 2.59979625578436 2.59979625578436 2.59979625578436 2.59979625578436 2.59979625578436 2.59979625578436 2.59979625578436 2.59979625578436 2.59979625578436 2.59979625578436 2.59979625578436 2.59979625578436 2.59979625578436 2.59979625578436 2.59979625578436 2.59979625578436 2.59979625578436 2.59979625578436 2.59979625578436 2.59979625578436 2.59979625578436 2.59979625578436 2.59979625578436 2.59979625578436 2.59979625578436 2.59979625578436 2.59979625578436 2.59979625578436 2.59979625578436 2.59979625578436 2.59979625578436 2.59979625578436 2.59979625578436 2.59979625578436 2.59979625578436 2.59979625578436 2.59979625578436 2.59979625578436 2.59979625578436 2.59979625578436 2.59979625578436 2.59979625578436 2.59979625578436 2.59979625578436 2.59979625578436 2.59979625578436 2.59979625578436 2.59979625578436 2.59979625578436 2.59979625578436 2.59979625578436 2.59979625578436 2.59979625578436 2.59979625578436 2.59979625578436 2.59979625578436 2.59979625578436 2.59979625578436 2.59979625578436 2.59979625578436 2.59979625578436 2.59979625578436 2.59979625578436 2.59979625578436 2.59979625578436 2.59979625578436 2.59979625578436 2.59979625578436 2.59979625578436 2.59979625578436 2.59979625578436 2.59979625578436 2.59979625578436 2.59979625578436 2.59979625578436 2.59979625578436 2.59979625578436 2.59979625578436 2.59979625578436 2.59979625578436 2.59979625578436 2.59979625578436 2.59979625578436 2.59979625578436 2.59979625578436 2.59979625578436 2.59979625578436 2.59979625578436 2.59979625578436 2.59979625578436 2.59979625578436 2.59979625578436 2.59979625578436 2.59979625578436 2.59979625578436 2.59979625578436 2.59979625578436 2.59979625578436 2.59979625578436 2.59979625578436 2.59979625578436 2.59979625578436 2.59979625578436 2.59979625578436 2.59979625578436 2.59979625578436 2.59979625578436 2.59979625578436 2.59979625578436 2.59979625578436 2.59979625578436 2.59979625578436 2.59979625578436 2.59979625578436 2.59979625578436 2.59979625578436 2.59979625578436 2.59979625578436 2.59979625578436 2.59979625578436 2.59979625578436 2.59979625578436 2.59979625578436 2.59979625578436 2.59979625578436 2.59979625578436 2.59979625578436 2.59979625578436 2.59979625578436 2.59979625578436 2.59979625578436 2.59979625578436 2.59979625578436 2.59979625578436 2.59979625578436 2.59979625578436 2.59979625578436 2.59979625578436 2.59979625578436 2.59979625578436 2.59979625578436 2.59979625578436 2.59979625578436 2.59979625578436 2.59979625578436 2.59979625578436 2.59979625578436 2.59979625578436 2.59979625578436 2.59979625578436 2.59979625578436 2.59979625578436 2.59979625578436 2.59979625578436 2.59979625578436 2.59979625578436 2.59979625578436 2.59979625578436 2.59979625578436 2.59979625578436 2.59979625578436 2.59979625578436 2.59979625578436 2.59979625578436 2.59979625578436 2.59979625578436 2.59979625578436 2.59979625578436 2.59979625578436 2.59979625578436 2.59979625578436 2.59979625578436 2.59979625578436 2.59979625578436 2.59979625578436 2.59979625578436 2.59979625578436 2.59979625578436 2.59979625578436 2.59979625578436 2.59979625578436 2.59979625578436 2.59979625578436 2.59979625578436 2.59979625578436 2.59979625578436 2.59979625578436 2.59979625578436 2.59979625578436 2.59979625578436 2.59979625578436 2.59979625578436 2.59979625578436 2.59979625578436 2.59979625578436 2.59979625578436 2.59979625578436 2.59979625578436 2.59979625578436 2.59979625578436 2.59979625578436 2.59979625578436 2.59979625578436 2.59979625578436 2.59979625578436 2.59979625578436 2.59979625578436 2.59979625578436 2.59979625578436 2.59979625578436 2.59979625578436 2.59979625578436 2.59979625578436 2.59979625578436 2.59979625578436 2.59979625578436 2.59979625578436 2.59979625578436 2.59979625578436 2.59979625578436 2.59979625578436 2.59979625578436 2.59979625578436 2.59979625578436 2.59979625578436 2.59979625578436 2.59979625578436 2.59979625578436 2.59979625578436 2.59979625578436 2.59979625578436 2.59979625578436 2.59979625578436 2.59979625578436 2.59979625578436 2.59979625578436 2.59979625578436 2.59979625578436 2.59979625578436 2.59979625578436 2.59979625578436 2.59979625578436 2.59979625578436 2.59979625578436 2.59979625578436 2.59979625578436 2.59979625578436 2.59979625578436 2.59979625578436 2.59979625578436 2.59979625578436 2.59979625578436 2.59979625578436 2.59979625578436 2.59979625578436 2.59979625578436 2.59979625578436 2.59979625578436 2.59979625578436 2.59979625578436 2.59979625578436 2.59979625578436 2.59979625578436 2.59979625578436 2.59979625578436 2.59979625578436 2.59979625578436 2.59979625578436 2.59979625578436 2.59979625578436 2.59979625578436 2.59979625578436 2.59979625578436 2.59979625578436 2.59979625578436 2.59979625578436 2.59979625578436 2.59979625578436 2.59979625578436 2.59979625578436 2.59979625578436 2.59979625578436 2.59979625578436 2.59979625578436 2.59979625578436 2.59979625578436 2.59979625578436 2.59979625578436 2.59979625578436 2.59979625578436 2.59979625578436 2.59979625578436 2.59979625578436 2.59979625578436 2.59979625578436 2.59979625578436 2.59979625578436 2.59979625578436 2.59979625578436 2.59979625578436 2.59979625578436 2.59979625578436 2.59979625578436 2.59979625578436 2.59979625578436 3.34167827884767 2.59979625578436 2.59979625578436 3.36204250988082 2.59979625578436 2.59979625578436 2.59979625578436 2.59979625578436 2.59979625578436 2.59979625578436 2.59979625578436 2.59979625578436 2.59979625578436 2.59979625578436 2.59979625578436 2.59979625578436 2.59979625578436 2.59979625578436 2.59979625578436 2.59979625578436 2.59979625578436 2.59979625578436 2.59979625578436 2.59979625578436 2.59979625578436 2.59979625578436 2.59979625578436 2.59979625578436 2.59979625578436 2.59979625578436 2.59979625578436 2.59979625578436 2.59979625578436 2.59979625578436 2.59979625578436 2.59979625578436 2.59979625578436 2.59979625578436 2.59979625578436 2.59979625578436 2.59979625578436 2.59979625578436 2.59979625578436 2.59979625578436 2.59979625578436 2.59979625578436 2.59979625578436 2.59979625578436 2.59979625578436 2.59979625578436 2.59979625578436 2.59979625578436 2.59979625578436 2.59979625578436 2.59979625578436 2.59979625578436 2.59979625578436 2.59979625578436 2.59979625578436 2.59979625578436 2.59979625578436 2.59979625578436 2.59979625578436 2.59979625578436 2.59979625578436 2.59979625578436 2.59979625578436 2.59979625578436 2.59979625578436 2.59979625578436 2.59979625578436 2.59979625578436 2.59979625578436 2.59979625578436 2.59979625578436 2.59979625578436 2.59979625578436 2.59979625578436 2.59979625578436 2.59979625578436 2.59979625578436 2.59979625578436 2.59979625578436 2.59979625578436 2.59979625578436 2.59979625578436 2.59979625578436 2.59979625578436 2.59979625578436 2.59979625578436 2.59979625578436 2.59979625578436 2.59979625578436 2.59979625578436 2.59979625578436 2.59979625578436 2.59979625578436 2.59979625578436 2.59979625578436 2.59979625578436 2.59979625578436 2.59979625578436 2.59979625578436 2.59979625578436 2.59979625578436 2.59979625578436 2.59979625578436 2.59979625578436 2.59979625578436 2.59979625578436 2.59979625578436 2.59979625578436 2.59979625578436 2.59979625578436 2.59979625578436 2.59979625578436 2.59979625578436 2.59979625578436 2.59979625578436 2.59979625578436 2.59979625578436 2.59979625578436 2.59979625578436 2.59979625578436 2.59979625578436 2.59979625578436 2.59979625578436 2.59979625578436 2.59979625578436 2.59979625578436 2.59979625578436 2.59979625578436 2.59979625578436 2.59979625578436 2.59979625578436 2.59979625578436 2.59979625578436 2.59979625578436 2.59979625578436 2.59979625578436 2.59979625578436 2.59979625578436 2.59979625578436 2.59979625578436 2.59979625578436 2.59979625578436 2.59979625578436 2.59979625578436 2.59979625578436 2.59979625578436 2.59979625578436 2.59979625578436 2.59979625578436 2.59979625578436 2.59979625578436 2.59979625578436 2.59979625578436 2.59979625578436 2.59979625578436 2.59979625578436 2.59979625578436 3.61108609015459 2.59979625578436 2.59979625578436 3.40738645349279 2.59979625578436 2.59979625578436 2.59979625578436 2.59979625578436 2.59979625578436 2.59979625578436 3.55423144868542 2.59979625578436 2.59979625578436 2.59979625578436 2.59979625578436 2.59979625578436 2.59979625578436 2.59979625578436 2.59979625578436 2.59979625578436 2.59979625578436 2.59979625578436 2.59979625578436
Manes.10G137600.v6.1 2.59979625578436 2.59979625578436 2.59979625578436 2.59979625578436 2.59979625578436 3.15536754223307 2.59979625578436 2.59979625578436 2.59979625578436 2.59979625578436 2.59979625578436 2.59979625578436 2.59979625578436 2.59979625578436 2.59979625578436 3.1581819852139 2.59979625578436 2.59979625578436 2.59979625578436 2.59979625578436 2.59979625578436 2.59979625578436 2.59979625578436 2.59979625578436 2.59979625578436 2.59979625578436 3.16295777007222 2.59979625578436 2.59979625578436 2.59979625578436 3.28513972525459 3.6890929521727 3.17378617670681 2.59979625578436 2.59979625578436 2.59979625578436 3.16493055238067 2.59979625578436 2.59979625578436 2.59979625578436 2.59979625578436 3.76200023750528 3.18911703177846 3.43514863882075 2.59979625578436 2.59979625578436 3.14070476119692 2.59979625578436 2.59979625578436 3.26766221655289 2.59979625578436 3.25791388366613 2.59979625578436 2.59979625578436 2.59979625578436 3.28257618553174 2.59979625578436 2.59979625578436 2.59979625578436 3.14040437654277 2.59979625578436 2.59979625578436 2.59979625578436 2.59979625578436 2.59979625578436 2.59979625578436 2.59979625578436 2.59979625578436 3.12093291120984 2.59979625578436 2.59979625578436 3.03420175286161 2.59979625578436 2.59979625578436 4.35439551718836 3.28754744734438 2.59979625578436 2.59979625578436 2.59979625578436 2.59979625578436 2.59979625578436 3.48717057272481 2.59979625578436 3.47624966748319 3.30853211464194 3.22543616017794 2.59979625578436 2.59979625578436 2.59979625578436 2.59979625578436 2.59979625578436 2.59979625578436 2.59979625578436 2.59979625578436 2.59979625578436 2.59979625578436 2.59979625578436 2.59979625578436 3.03047401906305 3.2175151466054 2.59979625578436 2.59979625578436 2.59979625578436 3.42074107198534 2.59979625578436 2.59979625578436 3.06791173847519 3.00944776328652 2.59979625578436 2.59979625578436 2.59979625578436 2.59979625578436 3.05008182588941 2.59979625578436 2.59979625578436 2.59979625578436 2.59979625578436 2.59979625578436 2.59979625578436 2.59979625578436 3.08797719378391 2.59979625578436 2.59979625578436 2.59979625578436 2.59979625578436 2.59979625578436 2.59979625578436 3.21516294932886 2.59979625578436 3.14854429515482 2.59979625578436 2.59979625578436 3.0212344291614 2.59979625578436 2.59979625578436 2.59979625578436 2.59979625578436 3.08196755351891 2.59979625578436 3.16073271291655 2.59979625578436 3.00996798027269 3.25041757009826 3.03461879545996 2.59979625578436 2.59979625578436 2.59979625578436 2.59979625578436 3.53360745109231 2.59979625578436 3.41833297366157 2.59979625578436 2.59979625578436 3.30425500275403 3.18288021682041 2.59979625578436 2.59979625578436 3.02884003678921 3.26880893046291 3.11353869906184 2.59979625578436 2.59979625578436 2.59979625578436 2.59979625578436 2.59979625578436 2.59979625578436 2.59979625578436 2.59979625578436 2.59979625578436 2.59979625578436 2.59979625578436 2.59979625578436 2.59979625578436 3.25329403012386 2.59979625578436 2.59979625578436 2.59979625578436 3.48071335577149 2.59979625578436 2.59979625578436 3.00869623363141 2.59979625578436 3.02883382542909 2.9940602321428 3.01860929541114 2.59979625578436 3.57213588533216 3.37236691198058 2.59979625578436 3.21065778610885 2.59979625578436 3.21599979350751 2.59979625578436 3.35923288868612 3.53779768437622 3.00601590298794 3.09039111622633 3.52246435195984 3.61553673728018 3.01337418459523 3.0979139950087 2.59979625578436 3.39679534912207 3.04772504160026 2.59979625578436 2.59979625578436 2.59979625578436 2.59979625578436 2.59979625578436 2.59979625578436 2.59979625578436 2.59979625578436 3.73616914873223 3.08019605297528 2.59979625578436 3.17753729138824 2.59979625578436 2.59979625578436 2.59979625578436 2.59979625578436 2.59979625578436 3.07737644082094 2.59979625578436 3.05392758145134 3.2650180229635 2.59979625578436 2.59979625578436 2.59979625578436 2.59979625578436 3.26661495764191 3.0312983665093 3.06852274975295 2.59979625578436 3.2879594338573 3.13920880252861 2.59979625578436 2.59979625578436 3.19677433375722 3.19240955863012 3.14997929703986 3.24358690281098 3.1852947067468 2.59979625578436 3.07492497937578 3.08827779899346 2.59979625578436 3.17150791081674 2.59979625578436 3.12024369940562 2.59979625578436 2.59979625578436 2.59979625578436 2.59979625578436 2.59979625578436 2.59979625578436 2.59979625578436 2.59979625578436 2.59979625578436 3.14550218000467 2.59979625578436 3.49175676901494 2.59979625578436 2.59979625578436 2.59979625578436 2.59979625578436 2.59979625578436 3.4011667831687 3.17356662868593 3.65185553354328 3.0751254337643 3.04165461401528 2.59979625578436 2.59979625578436 3.12232509438277 2.59979625578436 2.59979625578436 2.59979625578436 2.59979625578436 3.79793381884116 3.05198833785288 2.59979625578436 2.59979625578436 3.39696096412707 3.09839870207427 2.59979625578436 2.59979625578436 2.59979625578436 2.59979625578436 2.59979625578436 3.07327005296684 2.59979625578436 2.59979625578436 3.16332247699915 3.19546030758457 2.59979625578436 2.59979625578436 2.59979625578436 2.59979625578436 3.74944109507207 2.59979625578436 3.05906766596064 2.59979625578436 3.53974293861542 2.59979625578436 2.59979625578436 3.20991460941355 3.14105343535606 2.59979625578436 2.59979625578436 2.59979625578436 3.42897032873693 3.37143112947888 2.59979625578436 3.61588927876974 3.50591962117144 2.59979625578436 3.18526268121318 3.45416095825858 2.59979625578436 2.59979625578436 3.6159717350813 4.04691236581746 2.59979625578436 2.59979625578436 2.59979625578436 2.59979625578436 2.59979625578436 2.59979625578436 3.62768581900999 3.16658773388875 3.55720716581145 2.59979625578436 2.59979625578436 3.71526741289055 3.62556512346228 2.59979625578436 2.59979625578436 2.59979625578436 2.59979625578436 2.59979625578436 2.59979625578436 2.59979625578436 3.13261469345293 2.59979625578436 2.59979625578436 2.59979625578436 2.59979625578436 3.26109012879803 2.59979625578436 3.40050620406403 2.59979625578436 2.59979625578436 2.59979625578436 2.59979625578436 3.17763575246582 3.55880419163474 4.17406586346766 2.59979625578436 2.59979625578436 2.59979625578436 3.17372833296139 2.59979625578436 2.59979625578436 2.59979625578436 3.03225364507438 3.27934697100873 2.59979625578436 3.47458296180241 3.15779812644779 2.59979625578436 2.59979625578436 2.59979625578436 2.59979625578436 2.59979625578436 3.35883779744775 3.02864738326235 2.59979625578436 2.59979625578436 2.59979625578436 2.59979625578436 3.53306774720939 3.15073138801272 3.30161108955818 3.3195691347463 2.59979625578436 3.13786835974162 2.59979625578436 2.59979625578436 2.59979625578436 2.59979625578436 2.59979625578436 2.59979625578436 2.59979625578436 2.59979625578436 3.15110900783788 4.4569336025263 3.06134786401126 2.59979625578436 3.19857785665936 3.88470582115985 3.54865317049011 3.37221118168512 3.57041299923972 2.59979625578436 3.16746079526105 2.59979625578436 2.59979625578436 3.32860106906141 2.59979625578436 3.14391809079161 2.59979625578436 3.53203352010553 2.59979625578436 3.23107304392998 3.52428154965526 3.30034534379421 2.59979625578436 2.59979625578436 3.51034282900347 3.25894527343764 2.59979625578436 2.59979625578436 2.59979625578436 3.08352688683135 2.59979625578436 3.63623434719452 2.59979625578436 2.59979625578436 2.59979625578436 3.61037900404286 2.59979625578436 2.59979625578436 2.59979625578436 2.59979625578436 2.59979625578436 3.96164077342337 2.59979625578436 3.92382113115424 4.37885540131911 3.26472095490408 3.89018211789661 2.59979625578436 4.23734485464685 2.59979625578436 2.59979625578436 3.01541759514865 3.2656464759195 3.44841520843695 2.59979625578436 2.59979625578436 3.73269580497058 3.41241579629101 2.59979625578436 2.59979625578436 3.13589593959261 2.59979625578436 2.59979625578436 2.59979625578436 3.40965391507048 3.19755199553219 2.59979625578436 3.23993430627071 3.02358893173204 2.59979625578436 2.59979625578436 2.59979625578436 3.47284080734992 2.59979625578436 2.59979625578436 2.59979625578436 3.19855137885276 4.04883247433714 2.59979625578436 2.59979625578436 3.15134302408755 2.59979625578436 2.59979625578436 2.59979625578436 2.59979625578436 2.59979625578436 2.59979625578436 3.23299208811065 2.59979625578436 3.91357261789756 3.09344190010374 2.59979625578436 6.3811581025713 2.59979625578436 3.25651977128008 3.32485930650937 2.59979625578436 3.30170228463906 2.59979625578436 3.35007378670469 2.59979625578436 3.2027230823485 2.59979625578436 3.14868655853493 2.59979625578436 2.59979625578436 3.32965303865418 3.40715420382606 3.33126977399767 2.59979625578436 3.50321857761277 2.59979625578436 2.59979625578436 2.59979625578436 2.59979625578436 2.59979625578436 2.59979625578436 3.12404357264528 3.11545540883735 3.35798233036586 2.59979625578436 2.59979625578436 3.23026995721046 2.59979625578436 2.59979625578436 2.59979625578436 2.59979625578436 3.13561726277176 2.59979625578436 3.43933261008128 2.59979625578436 3.38765383122753 3.4521137753102 3.21395286454123 2.59979625578436 2.59979625578436 2.59979625578436 2.59979625578436 2.59979625578436 2.59979625578436 2.59979625578436 2.59979625578436 2.59979625578436 3.77443947247914 2.59979625578436 3.20753853820288 2.59979625578436 2.59979625578436 3.49793255112151 2.59979625578436 3.47289612489842 2.59979625578436 3.32869148150303 2.59979625578436 3.74402143797072 2.59979625578436 2.59979625578436 2.59979625578436 2.59979625578436 3.78430470117815 2.59979625578436 3.32590215093667 3.7638129513233 3.1664216170609 3.63105841186316 3.27322924455616 3.21960951687133 3.87406173053551 3.22538730893432 2.59979625578436 2.59979625578436 3.02196137564689 2.59979625578436 2.59979625578436 2.59979625578436 3.20566299976803 3.52334337481004 2.59979625578436 2.59979625578436 3.30430621313442 4.51110840982021 3.20691983770591 3.14894040553398 3.8918414592231 2.59979625578436 3.89806602983649 3.64876012622529 2.59979625578436 3.31465907983017 2.59979625578436 2.59979625578436 3.18528064700602 2.59979625578436 2.59979625578436 3.04710913781508 3.43352024351822 2.59979625578436 3.22155548070353 3.07652576753501 2.59979625578436 3.90720832049848 2.59979625578436 2.59979625578436 2.59979625578436 2.59979625578436 4.0029296703631 2.59979625578436 2.59979625578436 3.34624818242998 3.21175968271509 3.15184207342633 2.59979625578436 2.59979625578436 4.45649167539386 2.59979625578436 2.59979625578436 3.99925688339375 2.59979625578436 3.36272800854502 3.05399940778521 3.22347444536885 2.59979625578436 3.65108298856748 2.59979625578436 2.59979625578436 3.20178576582288 2.59979625578436 3.40464306295055 3.29612907983554 3.81948308357673 2.59979625578436 2.59979625578436 2.59979625578436 5.99159582542454 2.59979625578436 3.24925207574573 2.59979625578436 2.59979625578436 3.88503860751361 2.59979625578436 2.59979625578436 2.59979625578436 4.28711904250441 2.59979625578436 2.59979625578436 2.59979625578436 3.170552578228 2.59979625578436 4.16102859088473 2.59979625578436 3.51255789156111 2.59979625578436 2.59979625578436 2.59979625578436 2.59979625578436 2.59979625578436 2.59979625578436 3.50863035512316 3.63317964251077 2.59979625578436 2.59979625578436 2.59979625578436 2.59979625578436 2.59979625578436 2.59979625578436 3.12117286708181 3.32868425701424 3.80627578985095 2.59979625578436 3.72035308678538 2.59979625578436 2.59979625578436 3.29644996195684 2.59979625578436 4.68574785256677 3.14857604664619 3.76245128849444 3.06332944846279 2.59979625578436 3.38273842837332 2.59979625578436 3.4515794909386 3.43488083141115 2.59979625578436 3.2427149139147 2.59979625578436 3.81194521333395 2.59979625578436 3.07631577613061 3.08778501908917 3.61828513834977 3.14315768447763 2.59979625578436 3.23817512837546 2.59979625578436 2.59979625578436 2.59979625578436 2.59979625578436 2.59979625578436 2.59979625578436 3.53005056540587 2.59979625578436 3.40116079843692 2.59979625578436 2.59979625578436 2.59979625578436 2.59979625578436 2.59979625578436 3.13790827944038 3.6756084057258 2.59979625578436 2.59979625578436 3.6772290110141 2.59979625578436 3.3044068221996 3.06152639500709 3.66266052365292 3.84185510846805 3.87841040353765 4.07445480423067 3.06746869606695 3.33144589813899 3.1677776264212 2.59979625578436 2.59979625578436 2.59979625578436 2.59979625578436 2.59979625578436 2.59979625578436 2.59979625578436 2.59979625578436 4.41169629372577 2.59979625578436 2.59979625578436 3.1964791051938 2.59979625578436 3.91655510433263 3.54449289306235 2.59979625578436 3.22145036302252 2.59979625578436 3.4309770644687 2.59979625578436 3.21916247304854 3.17452592349132 3.28340384350047 3.20730882339491 2.59979625578436 2.59979625578436 3.36450168777952 3.06320104111917 3.55423144868542 3.22438648604129 2.59979625578436 3.03967187552959 3.0292052725966 3.53635640865754 3.1167432246131 2.59979625578436 3.75692974839097 3.12984163088293 3.54902121927956 3.4661660206238 3.34260516870939
Manes.10G137700.v6.1 2.59979625578436 3.70064765159346 3.20665085371097 2.59979625578436 2.59979625578436 3.38078536465957 3.92858594511074 3.82956472952542 3.23690244174881 3.263295019147 3.05243133298284 2.59979625578436 3.48816860543824 2.59979625578436 2.59979625578436 2.59979625578436 4.21927371736272 2.59979625578436 3.75141957250998 3.52689480351742 2.59979625578436 4.14601947124334 3.34744421400159 3.03555783025232 4.44561755771044 2.59979625578436 3.3913280554543 2.59979625578436 2.59979625578436 4.12552501601777 3.28513972525459 4.10758410181633 3.40635991829517 2.59979625578436 3.14570398518928 3.39941693038722 3.16493055238067 2.59979625578436 3.54273597101275 4.2613320226964 3.23201493111793 4.09512107142132 4.36431903329253 2.59979625578436 3.19842031549437 2.59979625578436 2.59979625578436 3.38114915188791 2.59979625578436 2.59979625578436 2.59979625578436 3.52278441691269 3.34120921178698 3.5101337076775 3.30273000440967 3.55678748547211 3.1130976494983 2.59979625578436 2.59979625578436 3.14040437654277 2.59979625578436 3.13655648183482 2.59979625578436 2.59979625578436 2.59979625578436 3.36272545837779 2.59979625578436 3.88978140955266 3.4930121375438 3.14104836382465 2.59979625578436 3.45913295495671 2.59979625578436 2.59979625578436 2.59979625578436 3.28754744734438 2.59979625578436 3.50975638980862 2.59979625578436 2.59979625578436 2.59979625578436 2.59979625578436 2.59979625578436 2.59979625578436 2.59979625578436 2.59979625578436 2.59979625578436 2.59979625578436 3.32102698974581 3.21031646516765 2.59979625578436 2.59979625578436 3.11194123837751 2.59979625578436 2.59979625578436 2.59979625578436 3.00717831127145 4.05942692299561 4.19196612694256 3.2175151466054 3.07907070398862 2.59979625578436 3.6032494770633 3.42074107198534 2.59979625578436 4.16790133497031 3.06791173847519 3.66305009076963 3.18709662403514 2.59979625578436 3.09842035462182 3.16467000805317 3.05008182588941 2.59979625578436 2.59979625578436 2.59979625578436 3.13082777262013 3.69253179012581 3.40831739229295 3.98810965753994 3.56284251907067 2.59979625578436 3.88210113042848 3.3030517261556 3.55495551510956 3.88240910578303 3.86157560799769 3.46370293381128 2.59979625578436 3.14854429515482 4.46004151807938 2.59979625578436 3.43400258277707 3.56505178574322 2.59979625578436 3.90750928558192 2.59979625578436 3.75524493251314 2.59979625578436 3.70176467234202 2.59979625578436 3.00996798027269 3.87060850007662 3.99267278212412 2.59979625578436 2.59979625578436 3.39788747209717 3.77757215964542 3.26575909677216 2.59979625578436 3.74283852443338 2.59979625578436 2.59979625578436 3.30425500275403 2.59979625578436 2.59979625578436 3.65942122764354 3.4487476336749 2.59979625578436 3.11353869906184 3.96650269055816 2.59979625578436 3.97169743679545 3.4171658081868 3.83796591237887 4.59453160439119 2.59979625578436 3.53722900253047 2.59979625578436 3.31819734655646 3.41380625865222 3.13618426178944 3.50199777250438 3.79811217211209 3.31397370621681 3.39808541971548 2.59979625578436 3.32270141304433 3.28761616215826 2.59979625578436 2.59979625578436 3.4750818543346 2.59979625578436 3.47085227979306 3.52371301138035 3.64460247717229 2.59979625578436 3.23306554339514 2.59979625578436 3.34522728744805 2.59979625578436 3.35169926356515 3.50135233378827 3.81782068538594 4.27217055541887 3.29885691157333 3.44163721637544 3.13848911460483 3.61553673728018 3.92869925811572 4.46872685253663 3.83009308163069 2.59979625578436 3.8338568452392 3.32619170863699 3.61010806293255 3.26541768118622 2.59979625578436 3.73630216568218 3.45073439548337 3.90388365739631 3.92500810131871 2.59979625578436 3.27611731718091 3.23226733660521 3.50450419362394 3.69953468483178 3.1364641154621 2.59979625578436 2.59979625578436 2.59979625578436 3.5424647413453 2.59979625578436 3.85008759048063 4.10458958560356 3.56356945436749 2.59979625578436 2.59979625578436 2.59979625578436 3.14584555959347 3.71753787324902 3.06852274975295 3.84937861315303 2.59979625578436 3.77982693465879 3.64088381960222 3.38697297193438 3.19677433375722 2.59979625578436 2.59979625578436 2.59979625578436 3.42232468042162 3.40715241739593 3.53774756331253 3.08827779899346 3.13246240288098 2.59979625578436 2.59979625578436 2.59979625578436 2.59979625578436 3.51862563651096 3.97281132513551 2.59979625578436 3.08092639916607 2.59979625578436 3.32702834205485 2.59979625578436 3.18760828080912 2.59979625578436 2.59979625578436 2.59979625578436 2.59979625578436 2.59979625578436 2.59979625578436 2.59979625578436 3.11512830171232 3.4011667831687 3.17356662868593 2.59979625578436 2.59979625578436 3.81794128603349 3.57449242583284 2.59979625578436 3.49534980656046 2.59979625578436 3.07270803269098 3.38102029954925 2.59979625578436 2.59979625578436 3.76883990120799 3.09920040061693 3.51628227195113 3.39696096412707 3.4551235647353 4.16400584633994 3.02532496867072 2.59979625578436 3.08773589500831 3.46047366396977 3.90049795760024 3.41150002700353 3.51666604241297 3.83026908218474 2.59979625578436 3.64350806188927 2.59979625578436 2.59979625578436 3.08962850859985 3.6017145150622 3.79430694705734 3.50719198956029 3.5062742012031 2.59979625578436 3.21057785747254 2.59979625578436 3.20991460941355 3.52676127792897 3.96907504514623 3.82066918645868 3.14562636105081 2.59979625578436 3.37143112947888 2.59979625578436 2.59979625578436 3.50591962117144 3.05910626361496 2.59979625578436 2.59979625578436 3.70695848093967 4.45645018623773 4.11387055713032 3.86527703487348 4.07632567243283 2.59979625578436 3.56638868567901 3.07280994667388 3.77853098325696 3.67304820873733 3.20150989367274 2.59979625578436 2.59979625578436 2.59979625578436 2.59979625578436 2.59979625578436 3.40086540681077 3.52874432227956 2.59979625578436 3.81847511642453 3.35678698172305 2.59979625578436 3.14215221956444 2.59979625578436 3.13261469345293 2.59979625578436 3.40503430776885 2.59979625578436 3.45140772308329 3.5271669967772 2.59979625578436 3.6251123192678 3.71999682860615 4.11899073244088 3.82159579433779 3.45245990967003 3.86008212595198 3.43402610613476 2.59979625578436 3.06075262526231 3.37363417613735 3.38144601411272 3.17372833296139 3.09467911820702 3.47565525924005 2.59979625578436 3.03225364507438 3.0825107763154 3.3307332458249 3.10996514328171 2.59979625578436 3.16047819545527 3.34487133408656 3.94463142012142 3.91103305147773 3.09519307076167 3.35883779744775 2.59979625578436 3.17264699689973 3.25463556543704 2.59979625578436 3.44977478267563 2.59979625578436 2.99054227134901 3.4076023698681 3.47693337962058 3.09253880012922 3.35646070222803 3.44198007858204 2.59979625578436 3.07415123844217 3.33541046017207 2.59979625578436 2.59979625578436 2.59979625578436 2.59979625578436 3.37486818389207 2.59979625578436 3.06134786401126 3.2362970167525 3.44073658393479 4.45994324232863 3.99398587758253 3.67985052110231 2.59979625578436 3.24419192203211 3.16746079526105 3.14025367911579 3.22344610197473 2.59979625578436 3.33067381019803 2.59979625578436 3.54002058805831 3.81807624292966 2.59979625578436 3.75882958048046 2.59979625578436 3.79101118381241 2.59979625578436 2.59979625578436 3.96263837881076 2.59979625578436 3.04961902926352 2.59979625578436 2.59979625578436 3.55429179112453 3.37256917773833 3.12630467899536 3.45109885259742 3.05543704798616 2.59979625578436 2.59979625578436 3.61077221681272 3.48567007750874 3.41065588623846 3.65402117215706 2.59979625578436 2.59979625578436 3.43964218646116 2.59979625578436 4.11392882753146 4.03934067139395 4.12237756637152 4.75331904367428 2.59979625578436 3.19302232415317 3.30265235045542 4.86288446313938 4.47935037426683 3.78379361415949 2.59979625578436 3.0755768791799 2.59979625578436 3.53416582521799 2.59979625578436 2.59979625578436 3.87828827602203 4.48040827933958 3.12551148095829 3.02191542271198 3.26388014084464 2.59979625578436 3.77680143930102 3.23993430627071 3.19701343765189 2.59979625578436 2.59979625578436 2.59979625578436 3.31617825122147 2.59979625578436 2.59979625578436 3.29873799986109 2.59979625578436 4.04883247433714 3.51574563284057 3.31367075302264 3.37519338652555 2.59979625578436 3.58234218278946 2.59979625578436 3.4884732644141 3.79829053893291 3.58892620692437 3.23299208811065 3.13368629208698 2.59979625578436 3.09344190010374 2.59979625578436 2.59979625578436 2.59979625578436 2.59979625578436 2.59979625578436 2.59979625578436 3.30170228463906 3.23608720942091 3.51372612606172 3.79310751526196 3.2027230823485 3.5616432665304 4.17673354595633 2.59979625578436 4.80044434393468 2.59979625578436 3.17435855558807 2.59979625578436 2.59979625578436 3.34135829939782 3.68243911328029 3.20229976147952 3.81245179343671 3.45647939961573 2.59979625578436 2.59979625578436 2.59979625578436 3.11545540883735 3.13896247932804 3.13899408145671 4.23942002591862 3.83292023859456 3.56996809434794 3.66946102265825 2.59979625578436 3.67724799383265 3.3533297151516 3.56952244699675 3.1975645660093 3.15282698057601 2.59979625578436 4.51466607550548 3.46202811036683 2.59979625578436 2.59979625578436 2.59979625578436 3.56341734263042 3.08499272863383 3.14717678469408 3.18881389019315 2.59979625578436 3.63146421946987 2.59979625578436 2.59979625578436 2.59979625578436 2.59979625578436 3.4666767382516 4.03085070798866 3.89194256750323 4.01271743828352 3.41331573344294 3.32869148150303 3.10937730926642 3.27177532694313 3.35753510202584 4.30483835102731 4.08773907697341 3.85090771353058 3.68589768394911 2.59979625578436 3.32590215093667 2.97688219355799 3.00173983477685 2.59979625578436 2.59979625578436 3.65775448958064 4.21342780862446 4.18672927050987 3.73992534073594 3.4492382492155 3.02196137564689 2.59979625578436 3.82456533079323 3.25897829856142 3.78669727175961 3.13901363613911 2.59979625578436 2.59979625578436 2.59979625578436 2.59979625578436 3.78906326114918 3.14894040553398 3.36204250988082 3.3580901148347 3.67117148881194 3.46235777925282 3.23796702278507 3.81448312725219 2.59979625578436 2.59979625578436 2.59979625578436 3.55447539391392 2.59979625578436 3.04710913781508 2.59979625578436 2.59979625578436 3.22155548070353 3.54082805027927 2.59979625578436 3.90720832049848 3.44951294888695 3.16658854311766 3.31429537738927 3.12478781716686 3.82615027806396 2.59979625578436 3.45273288614406 3.64429143936982 2.59979625578436 2.59979625578436 2.59979625578436 2.59979625578436 3.90506566321177 2.59979625578436 2.59979625578436 2.59979625578436 3.23836589690278 2.59979625578436 2.59979625578436 3.22347444536885 2.59979625578436 3.65108298856748 2.59979625578436 2.59979625578436 2.59979625578436 2.59979625578436 2.59979625578436 3.68569758297786 3.22310506880101 2.59979625578436 3.22322736688131 2.59979625578436 2.59979625578436 2.59979625578436 2.59979625578436 2.59979625578436 3.39912989984874 3.52311327369897 2.59979625578436 3.34444953840647 2.59979625578436 2.59979625578436 3.73196407753729 2.59979625578436 3.36223058634014 3.95645175206502 3.4568536655671 4.05438628025265 3.05120239547897 3.51255789156111 2.59979625578436 3.10979399629646 3.63376597254571 2.59979625578436 3.41195457515195 2.59979625578436 3.24766064870577 3.52788263827347 3.34233340375088 3.29609969080235 3.25006177786541 3.41695097319566 2.59979625578436 2.59979625578436 3.33322949980246 2.59979625578436 3.54481604786255 3.3444210447866 3.79370066237209 3.01607379670363 3.03183288177952 3.29644996195684 2.59979625578436 2.59979625578436 2.98900452407651 2.59979625578436 3.25257180805638 2.59979625578436 2.59979625578436 3.06479868293381 3.29856936453973 3.28474754635573 3.11870604035815 2.59979625578436 3.18171305316302 3.15454793880454 2.59979625578436 3.07631577613061 3.28670441964339 3.32729296405233 3.5302863255487 2.59979625578436 3.23817512837546 2.59979625578436 2.59979625578436 2.59979625578436 2.59979625578436 2.59979625578436 3.40540983806856 2.59979625578436 3.32630363502723 3.57524302608937 2.59979625578436 2.59979625578436 2.59979625578436 3.12901589028519 3.38871823839132 3.13790827944038 3.08978059537946 3.38630181835361 2.59979625578436 3.37029531578803 2.59979625578436 2.59979625578436 3.2500535295445 3.22256664660478 3.23503948447659 3.77298917154667 3.47524811535511 2.59979625578436 2.59979625578436 3.39802017770579 2.59979625578436 2.59979625578436 3.38629528969851 2.59979625578436 3.41348554194456 2.59979625578436 3.20476569301684 2.59979625578436 2.59979625578436 3.09559387004943 2.59979625578436 3.89918274348928 3.33771173039697 2.59979625578436 3.37561084007314 3.1359058019152 2.59979625578436 2.59979625578436 2.59979625578436 2.59979625578436 2.59979625578436 3.96536639179174 2.59979625578436 3.63732703474947 3.03374484675826 3.23170429409391 3.53111261296467 2.59979625578436 2.59979625578436 2.59979625578436 2.59979625578436 2.59979625578436 2.59979625578436 2.59979625578436 3.48597486151391 4.05243559892465 3.27961246069983 2.59979625578436 3.54902121927956 4.439163874926 2.59979625578436
Manes.10G137800.v6.1 2.59979625578436 2.59979625578436 2.59979625578436 2.59979625578436 2.59979625578436 2.59979625578436 2.59979625578436 2.59979625578436 2.59979625578436 2.59979625578436 2.59979625578436 2.59979625578436 2.59979625578436 2.59979625578436 2.59979625578436 2.59979625578436 2.59979625578436 2.59979625578436 2.59979625578436 2.59979625578436 2.59979625578436 2.59979625578436 2.59979625578436 2.59979625578436 2.59979625578436 2.59979625578436 2.59979625578436 2.59979625578436 2.59979625578436 2.59979625578436 2.59979625578436 2.59979625578436 2.59979625578436 2.59979625578436 2.59979625578436 2.59979625578436 2.59979625578436 2.59979625578436 2.59979625578436 2.59979625578436 2.59979625578436 2.59979625578436 2.59979625578436 2.59979625578436 2.59979625578436 2.59979625578436 2.59979625578436 2.59979625578436 2.59979625578436 2.59979625578436 2.59979625578436 2.59979625578436 2.59979625578436 2.59979625578436 2.59979625578436 2.59979625578436 2.59979625578436 2.59979625578436 2.59979625578436 2.59979625578436 2.59979625578436 2.59979625578436 2.59979625578436 2.59979625578436 2.59979625578436 2.59979625578436 2.59979625578436 2.59979625578436 2.59979625578436 2.59979625578436 2.59979625578436 2.59979625578436 2.59979625578436 2.59979625578436 2.59979625578436 2.59979625578436 2.59979625578436 2.59979625578436 2.59979625578436 2.59979625578436 2.59979625578436 2.59979625578436 2.59979625578436 2.59979625578436 2.59979625578436 2.59979625578436 2.59979625578436 2.59979625578436 2.59979625578436 2.59979625578436 2.59979625578436 2.59979625578436 2.59979625578436 2.59979625578436 2.59979625578436 2.59979625578436 2.59979625578436 2.59979625578436 2.59979625578436 2.59979625578436 2.59979625578436 2.59979625578436 2.59979625578436 2.59979625578436 2.59979625578436 2.59979625578436 2.59979625578436 2.59979625578436 2.59979625578436 2.59979625578436 2.59979625578436 2.59979625578436 2.59979625578436 2.59979625578436 2.59979625578436 2.59979625578436 2.59979625578436 2.59979625578436 2.59979625578436 2.59979625578436 2.59979625578436 2.59979625578436 2.59979625578436 2.59979625578436 2.59979625578436 2.59979625578436 2.59979625578436 2.59979625578436 2.59979625578436 2.59979625578436 2.59979625578436 2.59979625578436 2.59979625578436 2.59979625578436 2.59979625578436 2.59979625578436 2.59979625578436 2.59979625578436 2.59979625578436 2.59979625578436 2.59979625578436 2.59979625578436 2.59979625578436 2.59979625578436 2.59979625578436 2.59979625578436 2.59979625578436 2.59979625578436 2.59979625578436 2.59979625578436 2.59979625578436 2.59979625578436 2.59979625578436 2.59979625578436 2.59979625578436 2.59979625578436 2.59979625578436 2.59979625578436 2.59979625578436 2.59979625578436 2.59979625578436 2.59979625578436 2.59979625578436 2.59979625578436 2.59979625578436 2.59979625578436 2.59979625578436 2.59979625578436 2.59979625578436 2.59979625578436 2.59979625578436 2.59979625578436 2.59979625578436 2.59979625578436 2.59979625578436 2.59979625578436 2.59979625578436 2.59979625578436 2.59979625578436 2.59979625578436 2.59979625578436 2.59979625578436 2.59979625578436 2.59979625578436 2.59979625578436 2.59979625578436 2.59979625578436 2.59979625578436 2.59979625578436 2.59979625578436 2.59979625578436 2.59979625578436 2.59979625578436 2.59979625578436 2.59979625578436 2.59979625578436 2.59979625578436 2.59979625578436 2.59979625578436 2.59979625578436 2.59979625578436 2.59979625578436 2.59979625578436 2.59979625578436 2.59979625578436 2.59979625578436 2.59979625578436 2.59979625578436 2.59979625578436 2.59979625578436 2.59979625578436 2.59979625578436 2.59979625578436 2.59979625578436 2.59979625578436 2.59979625578436 2.59979625578436 2.59979625578436 2.59979625578436 2.59979625578436 2.59979625578436 2.59979625578436 2.59979625578436 2.59979625578436 2.59979625578436 2.59979625578436 2.59979625578436 2.59979625578436 2.59979625578436 2.59979625578436 2.59979625578436 2.59979625578436 2.59979625578436 2.59979625578436 2.59979625578436 2.59979625578436 2.59979625578436 2.59979625578436 2.59979625578436 2.59979625578436 2.59979625578436 2.59979625578436 2.59979625578436 2.59979625578436 2.59979625578436 2.59979625578436 2.59979625578436 2.59979625578436 2.59979625578436 2.59979625578436 2.59979625578436 2.59979625578436 2.59979625578436 2.59979625578436 2.59979625578436 2.59979625578436 2.59979625578436 2.59979625578436 2.59979625578436 2.59979625578436 2.59979625578436 2.59979625578436 2.59979625578436 2.59979625578436 2.59979625578436 2.59979625578436 2.59979625578436 2.59979625578436 2.59979625578436 2.59979625578436 2.59979625578436 2.59979625578436 2.59979625578436 2.59979625578436 2.59979625578436 2.59979625578436 2.59979625578436 2.59979625578436 2.59979625578436 2.59979625578436 2.59979625578436 2.59979625578436 2.59979625578436 2.59979625578436 2.59979625578436 2.59979625578436 2.59979625578436 2.59979625578436 2.59979625578436 2.59979625578436 2.59979625578436 2.59979625578436 2.59979625578436 2.59979625578436 2.59979625578436 2.59979625578436 2.59979625578436 2.59979625578436 2.59979625578436 3.09900823605374 2.59979625578436 2.59979625578436 2.59979625578436 2.59979625578436 2.59979625578436 2.59979625578436 2.59979625578436 2.59979625578436 2.59979625578436 2.59979625578436 2.59979625578436 2.59979625578436 2.59979625578436 2.59979625578436 2.59979625578436 2.59979625578436 2.59979625578436 2.59979625578436 2.59979625578436 2.59979625578436 2.59979625578436 2.59979625578436 2.59979625578436 2.59979625578436 2.59979625578436 2.59979625578436 2.59979625578436 2.59979625578436 2.59979625578436 2.59979625578436 2.59979625578436 2.59979625578436 2.59979625578436 2.59979625578436 2.59979625578436 2.59979625578436 2.59979625578436 2.59979625578436 2.59979625578436 2.59979625578436 2.59979625578436 2.59979625578436 2.59979625578436 2.59979625578436 2.59979625578436 2.59979625578436 2.59979625578436 2.59979625578436 2.59979625578436 2.59979625578436 2.59979625578436 2.59979625578436 2.59979625578436 2.59979625578436 2.59979625578436 2.59979625578436 2.59979625578436 2.59979625578436 2.59979625578436 2.59979625578436 2.59979625578436 2.59979625578436 2.59979625578436 2.59979625578436 2.59979625578436 2.59979625578436 2.59979625578436 2.59979625578436 2.59979625578436 2.59979625578436 2.59979625578436 2.59979625578436 2.59979625578436 2.59979625578436 2.59979625578436 2.59979625578436 2.59979625578436 2.59979625578436 2.59979625578436 2.59979625578436 2.59979625578436 2.59979625578436 2.59979625578436 2.59979625578436 2.59979625578436 2.59979625578436 2.59979625578436 2.59979625578436 2.59979625578436 2.59979625578436 2.59979625578436 2.59979625578436 2.59979625578436 2.59979625578436 2.59979625578436 2.59979625578436 2.59979625578436 2.59979625578436 2.59979625578436 2.59979625578436 2.59979625578436 2.59979625578436 2.59979625578436 2.59979625578436 2.59979625578436 2.59979625578436 2.59979625578436 2.59979625578436 2.59979625578436 2.59979625578436 2.59979625578436 2.59979625578436 2.59979625578436 2.59979625578436 2.59979625578436 2.59979625578436 2.59979625578436 2.59979625578436 2.59979625578436 2.59979625578436 2.59979625578436 2.59979625578436 2.59979625578436 2.59979625578436 2.59979625578436 2.59979625578436 2.59979625578436 2.59979625578436 2.59979625578436 2.59979625578436 2.59979625578436 2.59979625578436 2.59979625578436 2.59979625578436 2.59979625578436 2.59979625578436 2.59979625578436 2.59979625578436 2.59979625578436 2.59979625578436 2.59979625578436 2.59979625578436 2.59979625578436 2.59979625578436 2.59979625578436 2.59979625578436 2.59979625578436 2.59979625578436 2.59979625578436 2.59979625578436 2.59979625578436 2.59979625578436 2.59979625578436 2.59979625578436 2.59979625578436 2.59979625578436 2.59979625578436 2.59979625578436 2.59979625578436 2.59979625578436 2.59979625578436 2.59979625578436 2.59979625578436 2.59979625578436 2.59979625578436 2.59979625578436 2.59979625578436 2.59979625578436 2.59979625578436 2.59979625578436 2.59979625578436 2.59979625578436 2.59979625578436 2.59979625578436 2.59979625578436 2.59979625578436 2.59979625578436 2.59979625578436 2.59979625578436 2.59979625578436 2.59979625578436 2.59979625578436 2.59979625578436 2.59979625578436 2.59979625578436 2.59979625578436 2.59979625578436 2.59979625578436 2.59979625578436 2.59979625578436 2.59979625578436 2.59979625578436 2.59979625578436 2.59979625578436 2.59979625578436 2.59979625578436 2.59979625578436 2.59979625578436 2.59979625578436 2.59979625578436 2.59979625578436 2.59979625578436 2.59979625578436 2.59979625578436 2.59979625578436 2.59979625578436 2.59979625578436 2.59979625578436 2.59979625578436 2.59979625578436 2.59979625578436 2.59979625578436 2.59979625578436 2.59979625578436 2.59979625578436 2.59979625578436 2.59979625578436 2.59979625578436 2.59979625578436 2.59979625578436 2.59979625578436 2.59979625578436 2.59979625578436 2.59979625578436 2.59979625578436 2.59979625578436 2.59979625578436 2.59979625578436 2.59979625578436 2.59979625578436 2.59979625578436 2.59979625578436 2.59979625578436 2.59979625578436 2.59979625578436 2.59979625578436 2.59979625578436 3.29025677866774 2.59979625578436 2.59979625578436 2.59979625578436 2.59979625578436 2.59979625578436 2.59979625578436 2.59979625578436 2.59979625578436 2.59979625578436 2.59979625578436 2.59979625578436 2.59979625578436 2.59979625578436 2.59979625578436 2.59979625578436 2.59979625578436 2.59979625578436 2.59979625578436 2.59979625578436 2.59979625578436 2.59979625578436 2.59979625578436 2.59979625578436 2.59979625578436 2.59979625578436 2.59979625578436 2.59979625578436 2.59979625578436 2.59979625578436 2.59979625578436 2.59979625578436 2.59979625578436 2.59979625578436 2.59979625578436 2.59979625578436 2.59979625578436 2.59979625578436 2.59979625578436 2.59979625578436 2.59979625578436 2.59979625578436 2.59979625578436 2.59979625578436 2.59979625578436 2.59979625578436 2.59979625578436 2.59979625578436 2.59979625578436 2.59979625578436 2.59979625578436 2.59979625578436 2.59979625578436 2.59979625578436 2.59979625578436 2.59979625578436 2.59979625578436 2.59979625578436 2.59979625578436 2.59979625578436 2.59979625578436 2.59979625578436 2.59979625578436 2.59979625578436 2.59979625578436 2.59979625578436 2.59979625578436 2.59979625578436 2.59979625578436 2.59979625578436 2.59979625578436 2.59979625578436 2.59979625578436 2.59979625578436 2.59979625578436 2.59979625578436 2.59979625578436 2.59979625578436 2.59979625578436 2.59979625578436 2.59979625578436 2.59979625578436 2.59979625578436 2.59979625578436 2.59979625578436 2.59979625578436 2.59979625578436 2.59979625578436 2.59979625578436 2.59979625578436 2.59979625578436 2.59979625578436 2.59979625578436 2.59979625578436 2.59979625578436 2.59979625578436 2.59979625578436 2.59979625578436 2.59979625578436 2.59979625578436 2.59979625578436 2.59979625578436 2.59979625578436 2.59979625578436 2.59979625578436 2.59979625578436 2.59979625578436 2.59979625578436 2.59979625578436 2.59979625578436 2.59979625578436 2.59979625578436 2.59979625578436 2.59979625578436 2.59979625578436 2.59979625578436 2.59979625578436 2.59979625578436 2.59979625578436 2.59979625578436 2.59979625578436 2.59979625578436 2.59979625578436 2.59979625578436 2.59979625578436 2.59979625578436 2.59979625578436 2.59979625578436 2.59979625578436 2.59979625578436 2.59979625578436 2.59979625578436 2.59979625578436 2.59979625578436 2.59979625578436 2.59979625578436 2.59979625578436 2.59979625578436 2.59979625578436 2.59979625578436 2.59979625578436 2.59979625578436 2.59979625578436 2.59979625578436 2.59979625578436 2.59979625578436 2.59979625578436 2.59979625578436 2.59979625578436 2.59979625578436 2.59979625578436 2.59979625578436 2.59979625578436 2.59979625578436 2.59979625578436 2.59979625578436 2.59979625578436 2.59979625578436 2.59979625578436 2.59979625578436 2.59979625578436 2.59979625578436 2.59979625578436 2.59979625578436 2.59979625578436 2.59979625578436 2.59979625578436 2.59979625578436 2.59979625578436 2.59979625578436 2.59979625578436 2.59979625578436 2.59979625578436 2.59979625578436 2.59979625578436 2.59979625578436 2.59979625578436 2.59979625578436 2.59979625578436 2.59979625578436 2.59979625578436 2.59979625578436 2.59979625578436 2.59979625578436 2.59979625578436 2.59979625578436 2.59979625578436 2.59979625578436 2.59979625578436 2.59979625578436 2.59979625578436 2.59979625578436 2.59979625578436 2.59979625578436 2.59979625578436 2.59979625578436 2.59979625578436 2.59979625578436 2.59979625578436 2.59979625578436 2.59979625578436 2.59979625578436 2.59979625578436 2.59979625578436 2.59979625578436 2.59979625578436 2.59979625578436 2.59979625578436 2.59979625578436 2.59979625578436 2.59979625578436 2.59979625578436 2.59979625578436 2.59979625578436 2.59979625578436 2.59979625578436 2.59979625578436 2.59979625578436 2.59979625578436 2.59979625578436 2.59979625578436
Manes.10G137900.v6.1 2.59979625578436 3.70064765159346 3.20665085371097 2.59979625578436 3.2383473822611 2.59979625578436 2.59979625578436 2.59979625578436 2.59979625578436 2.59979625578436 3.23734708650533 3.04561120384308 2.59979625578436 2.59979625578436 4.03611831703282 3.1581819852139 3.13614105965968 3.80123086013542 3.91874843080912 4.85754408369782 2.59979625578436 3.25601641733816 2.59979625578436 2.59979625578436 4.67415392566167 2.59979625578436 3.3913280554543 2.59979625578436 2.59979625578436 3.12942703094249 3.56031851016587 2.59979625578436 2.59979625578436 2.59979625578436 3.36735576210244 2.59979625578436 3.39406740467135 2.59979625578436 2.59979625578436 2.59979625578436 2.59979625578436 2.59979625578436 2.59979625578436 5.41307722698891 3.6225462550542 2.59979625578436 3.36040517360207 3.1556293923897 3.13370949737372 3.26766221655289 2.59979625578436 3.62754700466668 2.59979625578436 3.06059267461742 3.30273000440967 2.59979625578436 2.59979625578436 3.11439241586576 3.50929109955559 3.52567379773375 2.59979625578436 2.59979625578436 3.10654593426012 2.59979625578436 3.38028800220858 2.59979625578436 3.39839961501261 2.59979625578436 2.59979625578436 3.88995473718565 2.59979625578436 3.55716693151637 2.59979625578436 2.59979625578436 8.43559336150032 2.59979625578436 3.63077662772523 3.06039705082243 3.77811259546182 4.21478384192579 2.59979625578436 2.59979625578436 2.59979625578436 2.59979625578436 2.59979625578436 2.59979625578436 3.05429937403947 3.06043028247974 3.32102698974581 3.34481372870052 3.5115007869912 3.14815201337652 2.59979625578436 2.59979625578436 2.59979625578436 2.59979625578436 2.59979625578436 2.59979625578436 2.59979625578436 2.59979625578436 3.07907070398862 2.59979625578436 3.31634635312898 2.59979625578436 2.59979625578436 3.32834234306411 2.59979625578436 2.59979625578436 2.59979625578436 3.12799011821841 2.59979625578436 2.59979625578436 2.59979625578436 2.59979625578436 2.59979625578436 2.59979625578436 3.13082777262013 3.45406892818204 2.59979625578436 2.59979625578436 3.286972458873 2.59979625578436 2.59979625578436 2.59979625578436 3.64249287339356 2.59979625578436 2.59979625578436 2.59979625578436 2.59979625578436 2.59979625578436 3.4373015361164 2.59979625578436 3.61472060837542 2.59979625578436 2.59979625578436 3.44340296313251 2.59979625578436 2.59979625578436 3.11715769885859 3.55969412797435 2.59979625578436 2.59979625578436 3.39336865034197 2.59979625578436 2.59979625578436 3.44853243386928 2.59979625578436 2.59979625578436 3.07277416937966 2.59979625578436 3.18241641221583 2.59979625578436 3.29913367952584 2.59979625578436 2.59979625578436 2.59979625578436 2.59979625578436 3.02884003678921 2.59979625578436 3.11353869906184 3.17503269450207 2.59979625578436 3.35248609664756 2.59979625578436 3.16701331005524 3.84272398019811 2.59979625578436 3.26838519696305 2.59979625578436 2.59979625578436 4.07750243074957 2.59979625578436 3.12628544447371 3.06384658117584 2.59979625578436 3.39808541971548 2.59979625578436 3.48071335577149 2.59979625578436 2.59979625578436 3.40966077442767 2.59979625578436 3.44873559807783 2.59979625578436 3.01860929541114 2.59979625578436 3.16817936116962 3.37236691198058 3.52618023350629 3.34522728744805 3.7826380584795 2.59979625578436 2.59979625578436 3.66208438438553 2.59979625578436 3.17241119288935 3.44163721637544 3.13848911460483 3.83188735656536 2.59979625578436 3.30082812140204 3.48251498255572 2.59979625578436 3.96989716470546 3.32619170863699 4.08056208543694 3.97203315376451 2.59979625578436 3.82243420859654 3.20579552351965 3.19875009976656 4.16248227421431 2.59979625578436 2.59979625578436 3.04879652493302 2.59979625578436 3.10108304697002 2.59979625578436 4.54549579850851 2.59979625578436 3.3496085626079 4.05452539597857 2.59979625578436 3.59935003669032 2.59979625578436 2.59979625578436 2.59979625578436 2.59979625578436 2.59979625578436 2.9870565861914 2.59979625578436 2.59979625578436 2.59979625578436 3.56420162476325 2.59979625578436 3.12874083925188 3.5051384300408 2.59979625578436 3.19240955863012 3.14997929703986 3.24358690281098 2.59979625578436 3.0699466230511 2.59979625578436 2.59979625578436 2.59979625578436 3.17150791081674 2.59979625578436 3.12024369940562 2.59979625578436 3.51862563651096 3.67861131213525 2.59979625578436 3.08092639916607 3.01582169102262 2.59979625578436 2.59979625578436 2.59979625578436 3.53421281753572 2.59979625578436 3.23544690453558 2.59979625578436 2.59979625578436 3.04994649852283 2.59979625578436 3.32481310418497 3.80440871900827 2.59979625578436 2.59979625578436 2.59979625578436 3.04165461401528 3.57449242583284 2.59979625578436 3.33483351561316 3.06864531641847 2.59979625578436 2.59979625578436 2.59979625578436 3.79793381884116 3.59521002625218 3.09920040061693 2.59979625578436 3.57019064334041 2.59979625578436 2.59979625578436 3.02532496867072 3.61318371689964 3.2866359024642 2.59979625578436 4.33524874671851 2.59979625578436 2.59979625578436 3.16332247699915 2.59979625578436 3.34567679932435 2.59979625578436 4.94740677396116 3.2892755442546 3.18590979373873 2.59979625578436 2.59979625578436 3.5062742012031 3.7414389757699 3.21057785747254 2.59979625578436 2.59979625578436 2.59979625578436 4.07042310793335 3.22373713132186 3.14562636105081 3.60867516167484 2.59979625578436 3.02411260142883 3.43497551468937 4.00050168310688 2.59979625578436 3.18526268121318 2.59979625578436 2.59979625578436 3.71897980453619 2.59979625578436 2.59979625578436 2.59979625578436 3.11444189945037 2.59979625578436 2.59979625578436 3.57079195732032 2.59979625578436 2.59979625578436 2.59979625578436 2.59979625578436 2.59979625578436 2.59979625578436 2.59979625578436 2.59979625578436 2.59979625578436 2.59979625578436 3.15767287045227 2.59979625578436 2.59979625578436 2.59979625578436 2.59979625578436 2.59979625578436 2.59979625578436 2.59979625578436 2.59979625578436 3.57861008867875 3.06942971940629 3.1933542419055 3.06601140229909 2.59979625578436 2.59979625578436 3.15916706065669 2.59979625578436 3.58791938660392 2.59979625578436 3.26884182041456 2.59979625578436 2.59979625578436 4.48095733388595 2.59979625578436 2.59979625578436 3.9555737705207 2.59979625578436 3.20913638165412 2.59979625578436 2.59979625578436 3.81933528813022 2.59979625578436 3.55926868756829 2.59979625578436 2.59979625578436 3.54237083727351 2.59979625578436 3.35883779744775 2.59979625578436 3.00618426518796 3.62254771808082 3.02689750774351 2.59979625578436 2.59979625578436 3.15073138801272 2.59979625578436 3.11136320296335 2.59979625578436 3.13786835974162 3.44198007858204 3.62289993070695 2.59979625578436 3.12273955512324 3.13906168656558 2.59979625578436 3.03367268315916 2.59979625578436 3.37486818389207 2.59979625578436 3.61517699161078 2.59979625578436 3.62280837559436 2.59979625578436 3.08059389465736 3.37221118168512 3.57041299923972 3.50383966973202 2.59979625578436 3.78201820742754 2.59979625578436 3.32860106906141 3.33067381019803 2.59979625578436 3.27040979766199 3.26461794271564 3.12339831546568 3.04794204847268 2.59979625578436 2.59979625578436 3.09650342821345 2.59979625578436 2.59979625578436 3.88651700217446 3.04961902926352 2.59979625578436 4.30115773173715 3.28076458677052 2.59979625578436 3.12630467899536 2.59979625578436 2.59979625578436 2.59979625578436 2.59979625578436 4.35047210788633 3.04792100866332 3.63790334654271 4.06084683536767 3.58226589904918 2.59979625578436 2.59979625578436 2.59979625578436 3.43507825794058 2.59979625578436 3.79979116337823 2.59979625578436 3.36314563101168 3.61356183406947 3.30265235045542 4.04264053925947 2.59979625578436 2.59979625578436 3.94233965432729 2.59979625578436 3.63820398386121 2.59979625578436 4.87826982219264 3.92625055285568 2.59979625578436 4.0941555924754 2.59979625578436 3.3258524402005 3.26388014084464 2.59979625578436 3.65809315207231 2.59979625578436 3.02358893173204 2.59979625578436 2.59979625578436 2.59979625578436 2.59979625578436 4.0038787903597 3.07210468251341 2.59979625578436 2.59979625578436 3.9617972396281 3.01490231394773 2.59979625578436 2.59979625578436 2.59979625578436 3.22831015235155 2.59979625578436 2.59979625578436 4.39272052798781 2.59979625578436 3.48836367183064 2.59979625578436 3.37541245998031 3.44677671125314 2.59979625578436 2.59979625578436 2.59979625578436 2.59979625578436 3.32485930650937 2.59979625578436 3.09854109867356 3.05152976655718 3.35007378670469 2.59979625578436 2.59979625578436 3.28610162710445 3.14868655853493 2.59979625578436 2.59979625578436 2.59979625578436 2.59979625578436 2.59979625578436 2.59979625578436 2.59979625578436 2.59979625578436 3.20229976147952 2.59979625578436 2.59979625578436 2.59979625578436 2.59979625578436 2.59979625578436 2.59979625578436 2.59979625578436 3.35802627900853 2.59979625578436 3.04736748769776 3.09168813019347 2.59979625578436 2.59979625578436 2.59979625578436 3.13561726277176 3.21993074199792 3.62112234937258 2.59979625578436 2.59979625578436 2.59979625578436 2.59979625578436 2.59979625578436 2.59979625578436 2.59979625578436 2.59979625578436 2.59979625578436 3.14717678469408 2.59979625578436 2.59979625578436 2.59979625578436 2.59979625578436 2.59979625578436 3.79022776133736 2.59979625578436 3.4666767382516 2.59979625578436 3.52822474440109 3.3587333930702 2.59979625578436 2.59979625578436 2.59979625578436 3.54190319695318 3.13864089446275 4.63794035180029 2.59979625578436 2.59979625578436 3.68589768394911 2.59979625578436 2.59979625578436 2.59979625578436 2.59979625578436 3.85036913035679 3.83323305475365 2.59979625578436 2.59979625578436 2.85685819631722 3.0753039300318 2.59979625578436 3.19473572649359 3.2004768242502 3.72313740150032 2.59979625578436 5.17224340719292 4.85006198755359 3.1839706467237 2.59979625578436 3.10040922476677 4.1196933579131 4.8775058985171 3.37185434725751 4.07673701690803 2.59979625578436 4.91423561983802 4.65386298713517 3.84733536790994 4.44850894673969 2.59979625578436 2.59979625578436 3.42230518372925 4.07222534843677 3.42251220363524 4.19732226699049 2.59979625578436 2.59979625578436 3.22155548070353 2.59979625578436 2.59979625578436 5.29133941520632 4.62673407569996 2.59979625578436 3.60043099403342 3.63333843188727 4.0029296703631 2.59979625578436 2.59979625578436 3.5091143569893 2.59979625578436 3.37588687910859 3.56365075137554 3.23035530106182 4.25129471308299 4.16393631956526 3.48802483307444 4.15074057416713 3.23836589690278 3.14237529736743 3.05399940778521 2.59979625578436 3.14332354224269 4.05692426810568 2.59979625578436 3.0640794104873 2.59979625578436 3.48916035503885 3.40464306295055 4.1030662293359 3.47469189890208 4.26901880011362 4.37127216161527 2.59979625578436 5.21631662540804 2.59979625578436 3.51082790168131 2.59979625578436 3.39912989984874 5.94534289668014 3.50978775222963 5.35571977020887 3.77435011010907 4.28711904250441 4.60684727354286 4.40711821045092 2.59979625578436 3.84534066932346 3.92757747102017 5.75196897424515 3.05120239547897 3.64820718768316 3.85889996254991 3.31738323501506 4.69303561069965 3.3002224879288 5.92669020020694 4.3449948183877 4.00451750091327 4.15826200431169 3.34233340375088 2.59979625578436 5.45456654796413 3.18142001825098 2.59979625578436 3.14662082988331 3.12117286708181 3.48793206455015 4.53060712814075 2.59979625578436 3.0324307448167 2.59979625578436 3.03183288177952 2.59979625578436 3.10899527952792 3.44650063410331 2.98900452407651 3.76245128849444 3.25257180805638 2.59979625578436 3.77751581381514 2.59979625578436 3.68940288429935 3.66840322173884 2.59979625578436 3.2427149139147 2.59979625578436 5.65575995806653 4.14949671807348 2.59979625578436 3.56247340105491 3.02276451142146 2.59979625578436 2.59979625578436 2.59979625578436 2.59979625578436 2.59979625578436 2.59979625578436 4.09549389941145 2.59979625578436 2.59979625578436 3.36362012377228 3.48505988337832 3.84427316502624 2.59979625578436 4.16018581880709 3.96879726525581 3.34414564086158 3.50713024684174 2.59979625578436 3.6756084057258 2.59979625578436 3.43229267361625 3.37029531578803 2.59979625578436 2.59979625578436 2.59979625578436 3.81847259237865 3.84185510846805 2.59979625578436 3.66422052447981 3.06746869606695 2.59979625578436 3.83955901297806 2.59979625578436 4.35604020110365 3.38629528969851 3.34205936974101 3.90160962390923 2.59979625578436 2.59979625578436 2.59979625578436 3.92030111956724 2.59979625578436 2.59979625578436 3.89918274348928 3.33771173039697 5.67469230620068 4.89447487002176 2.59979625578436 3.66080876992859 2.59979625578436 3.19153549401571 3.32166868968202 2.59979625578436 4.15912911533066 2.59979625578436 3.78979541414061 2.59979625578436 2.59979625578436 3.53111261296467 3.25239247268295 3.75875412432602 3.6656788033668 2.59979625578436 3.03967187552959 3.44945532343366 4.57343399013619 4.36204370635366 2.59979625578436 3.99971141227724 2.59979625578436 4.25053640556526 3.59541879055473 4.39625072574258
Manes.10G138000.v6.1 2.59979625578436 2.59979625578436 2.59979625578436 2.59979625578436 2.59979625578436 2.59979625578436 2.59979625578436 2.59979625578436 2.59979625578436 2.59979625578436 2.59979625578436 2.59979625578436 2.59979625578436 2.59979625578436 2.59979625578436 2.59979625578436 2.59979625578436 2.59979625578436 2.59979625578436 2.59979625578436 2.59979625578436 2.59979625578436 2.59979625578436 2.59979625578436 2.59979625578436 2.59979625578436 2.59979625578436 2.59979625578436 2.59979625578436 2.59979625578436 2.59979625578436 2.59979625578436 2.59979625578436 2.59979625578436 2.59979625578436 2.59979625578436 2.59979625578436 2.59979625578436 2.59979625578436 2.59979625578436 2.59979625578436 2.59979625578436 2.59979625578436 2.59979625578436 2.59979625578436 2.59979625578436 2.59979625578436 2.59979625578436 2.59979625578436 2.59979625578436 2.59979625578436 2.59979625578436 2.59979625578436 2.59979625578436 2.59979625578436 2.59979625578436 2.59979625578436 2.59979625578436 2.59979625578436 2.59979625578436 2.59979625578436 2.59979625578436 2.59979625578436 2.59979625578436 2.59979625578436 2.59979625578436 2.59979625578436 2.59979625578436 2.59979625578436 2.59979625578436 2.59979625578436 2.59979625578436 2.59979625578436 2.59979625578436 2.59979625578436 2.59979625578436 2.59979625578436 3.06039705082243 2.59979625578436 2.59979625578436 2.59979625578436 2.59979625578436 2.59979625578436 2.59979625578436 2.59979625578436 2.59979625578436 2.59979625578436 2.59979625578436 2.59979625578436 2.59979625578436 2.59979625578436 2.59979625578436 2.59979625578436 2.59979625578436 2.59979625578436 2.59979625578436 2.59979625578436 2.59979625578436 2.59979625578436 2.59979625578436 2.59979625578436 2.59979625578436 2.59979625578436 2.59979625578436 2.59979625578436 2.59979625578436 2.59979625578436 2.59979625578436 2.59979625578436 2.59979625578436 2.59979625578436 2.59979625578436 2.59979625578436 2.59979625578436 2.59979625578436 2.59979625578436 2.59979625578436 2.59979625578436 2.59979625578436 2.59979625578436 2.59979625578436 2.59979625578436 2.59979625578436 2.59979625578436 2.59979625578436 2.59979625578436 2.59979625578436 2.59979625578436 2.59979625578436 2.59979625578436 2.59979625578436 2.59979625578436 2.59979625578436 2.59979625578436 2.59979625578436 2.59979625578436 2.59979625578436 2.59979625578436 2.59979625578436 2.59979625578436 2.59979625578436 2.59979625578436 2.59979625578436 2.59979625578436 2.59979625578436 2.59979625578436 2.59979625578436 2.59979625578436 2.59979625578436 2.59979625578436 2.59979625578436 2.59979625578436 2.59979625578436 2.59979625578436 2.59979625578436 2.59979625578436 2.59979625578436 2.59979625578436 2.59979625578436 2.59979625578436 2.59979625578436 2.59979625578436 2.59979625578436 2.59979625578436 2.59979625578436 2.59979625578436 2.59979625578436 2.59979625578436 2.59979625578436 2.59979625578436 2.59979625578436 2.59979625578436 2.59979625578436 2.59979625578436 2.59979625578436 2.59979625578436 2.59979625578436 2.59979625578436 2.59979625578436 2.59979625578436 2.59979625578436 2.59979625578436 2.59979625578436 2.59979625578436 2.59979625578436 2.59979625578436 2.59979625578436 2.59979625578436 2.59979625578436 2.59979625578436 2.59979625578436 2.59979625578436 2.59979625578436 2.59979625578436 2.59979625578436 2.59979625578436 2.59979625578436 2.59979625578436 2.59979625578436 2.59979625578436 2.59979625578436 2.59979625578436 2.59979625578436 2.59979625578436 2.59979625578436 2.59979625578436 2.59979625578436 2.59979625578436 2.59979625578436 2.59979625578436 2.59979625578436 2.59979625578436 2.59979625578436 2.59979625578436 2.59979625578436 2.59979625578436 2.59979625578436 2.59979625578436 2.59979625578436 2.59979625578436 2.59979625578436 2.59979625578436 2.59979625578436 2.59979625578436 2.59979625578436 2.59979625578436 2.59979625578436 2.59979625578436 2.59979625578436 2.59979625578436 2.59979625578436 2.59979625578436 2.59979625578436 2.59979625578436 2.59979625578436 2.59979625578436 2.59979625578436 2.59979625578436 2.59979625578436 2.59979625578436 2.59979625578436 2.59979625578436 2.59979625578436 2.59979625578436 2.59979625578436 2.59979625578436 2.59979625578436 2.59979625578436 2.59979625578436 2.59979625578436 2.59979625578436 2.59979625578436 2.59979625578436 2.59979625578436 2.59979625578436 2.59979625578436 2.59979625578436 2.59979625578436 2.59979625578436 2.59979625578436 2.59979625578436 2.59979625578436 2.59979625578436 2.59979625578436 2.59979625578436 2.59979625578436 2.59979625578436 2.59979625578436 2.59979625578436 2.59979625578436 2.59979625578436 2.59979625578436 2.59979625578436 2.59979625578436 2.59979625578436 2.59979625578436 2.59979625578436 2.59979625578436 2.59979625578436 2.59979625578436 2.59979625578436 2.59979625578436 2.59979625578436 2.59979625578436 2.59979625578436 2.59979625578436 2.59979625578436 2.59979625578436 2.59979625578436 2.59979625578436 2.59979625578436 2.59979625578436 3.16332247699915 2.59979625578436 2.59979625578436 2.59979625578436 2.59979625578436 2.59979625578436 2.59979625578436 2.59979625578436 2.59979625578436 2.59979625578436 2.59979625578436 2.59979625578436 2.59979625578436 2.59979625578436 2.59979625578436 2.59979625578436 2.59979625578436 2.59979625578436 2.59979625578436 2.59979625578436 2.59979625578436 2.59979625578436 2.59979625578436 2.59979625578436 2.59979625578436 2.59979625578436 2.59979625578436 2.59979625578436 2.59979625578436 2.59979625578436 2.59979625578436 2.59979625578436 2.59979625578436 2.59979625578436 2.59979625578436 2.59979625578436 2.59979625578436 2.59979625578436 2.59979625578436 2.59979625578436 2.59979625578436 2.59979625578436 2.59979625578436 2.59979625578436 2.59979625578436 2.59979625578436 2.59979625578436 2.59979625578436 2.59979625578436 2.59979625578436 2.59979625578436 2.59979625578436 2.59979625578436 2.59979625578436 2.59979625578436 2.59979625578436 2.59979625578436 2.59979625578436 2.59979625578436 2.59979625578436 2.59979625578436 2.59979625578436 2.59979625578436 2.59979625578436 2.59979625578436 2.59979625578436 2.59979625578436 2.59979625578436 2.59979625578436 2.59979625578436 2.59979625578436 2.59979625578436 2.59979625578436 2.59979625578436 2.59979625578436 2.59979625578436 2.59979625578436 2.59979625578436 2.59979625578436 2.59979625578436 2.59979625578436 2.59979625578436 2.59979625578436 2.59979625578436 2.59979625578436 2.59979625578436 2.59979625578436 2.59979625578436 2.59979625578436 2.59979625578436 2.59979625578436 2.59979625578436 2.59979625578436 2.59979625578436 2.59979625578436 2.59979625578436 2.59979625578436 2.59979625578436 2.59979625578436 2.59979625578436 2.59979625578436 2.59979625578436 2.59979625578436 2.59979625578436 2.59979625578436 2.59979625578436 2.59979625578436 2.59979625578436 2.59979625578436 2.59979625578436 2.59979625578436 2.59979625578436 2.59979625578436 2.59979625578436 2.59979625578436 2.59979625578436 2.59979625578436 2.59979625578436 2.59979625578436 2.59979625578436 2.59979625578436 2.59979625578436 2.59979625578436 2.59979625578436 2.59979625578436 2.59979625578436 2.59979625578436 2.59979625578436 2.59979625578436 2.59979625578436 2.59979625578436 2.59979625578436 2.59979625578436 2.59979625578436 2.59979625578436 2.59979625578436 2.59979625578436 2.59979625578436 2.59979625578436 2.59979625578436 2.59979625578436 2.59979625578436 2.59979625578436 2.59979625578436 2.59979625578436 2.59979625578436 2.59979625578436 2.59979625578436 2.59979625578436 2.59979625578436 2.59979625578436 2.59979625578436 2.59979625578436 2.59979625578436 2.59979625578436 2.59979625578436 2.59979625578436 2.59979625578436 2.59979625578436 2.59979625578436 2.59979625578436 2.59979625578436 2.59979625578436 2.59979625578436 2.59979625578436 2.59979625578436 2.59979625578436 2.59979625578436 2.59979625578436 2.59979625578436 2.59979625578436 2.59979625578436 2.59979625578436 2.59979625578436 2.59979625578436 2.59979625578436 2.59979625578436 2.59979625578436 2.59979625578436 2.59979625578436 2.59979625578436 2.59979625578436 2.59979625578436 2.59979625578436 2.59979625578436 2.59979625578436 2.59979625578436 2.59979625578436 2.59979625578436 2.59979625578436 2.59979625578436 2.59979625578436 2.59979625578436 2.59979625578436 2.59979625578436 2.59979625578436 2.59979625578436 2.59979625578436 2.59979625578436 2.59979625578436 2.59979625578436 2.59979625578436 2.59979625578436 2.59979625578436 2.59979625578436 2.59979625578436 2.59979625578436 2.59979625578436 2.59979625578436 2.59979625578436 2.59979625578436 2.59979625578436 2.59979625578436 2.59979625578436 2.59979625578436 2.59979625578436 2.59979625578436 2.59979625578436 2.59979625578436 2.59979625578436 2.59979625578436 2.59979625578436 2.59979625578436 2.59979625578436 2.59979625578436 2.59979625578436 2.59979625578436 2.59979625578436 2.59979625578436 2.59979625578436 2.59979625578436 2.59979625578436 2.59979625578436 2.59979625578436 2.59979625578436 2.59979625578436 2.59979625578436 2.59979625578436 2.59979625578436 2.59979625578436 2.59979625578436 2.59979625578436 2.59979625578436 2.59979625578436 2.59979625578436 2.59979625578436 2.59979625578436 2.59979625578436 2.59979625578436 2.59979625578436 2.59979625578436 2.59979625578436 2.59979625578436 2.59979625578436 2.59979625578436 2.59979625578436 2.59979625578436 2.59979625578436 2.59979625578436 2.59979625578436 2.59979625578436 2.59979625578436 2.59979625578436 2.59979625578436 2.59979625578436 2.59979625578436 2.59979625578436 2.59979625578436 2.59979625578436 2.59979625578436 2.59979625578436 2.59979625578436 2.59979625578436 2.59979625578436 2.59979625578436 2.59979625578436 2.59979625578436 2.59979625578436 2.59979625578436 2.59979625578436 2.59979625578436 2.59979625578436 2.59979625578436 2.59979625578436 2.59979625578436 3.36204250988082 2.59979625578436 2.59979625578436 2.59979625578436 2.59979625578436 2.59979625578436 2.59979625578436 2.59979625578436 2.59979625578436 2.59979625578436 2.59979625578436 2.59979625578436 2.59979625578436 2.59979625578436 2.59979625578436 2.59979625578436 2.59979625578436 2.59979625578436 2.59979625578436 2.59979625578436 2.59979625578436 2.59979625578436 2.59979625578436 2.59979625578436 2.59979625578436 2.59979625578436 2.59979625578436 2.59979625578436 2.59979625578436 2.59979625578436 3.14773248614781 2.59979625578436 2.59979625578436 2.59979625578436 2.59979625578436 2.59979625578436 2.59979625578436 2.59979625578436 2.59979625578436 2.59979625578436 2.59979625578436 2.59979625578436 2.59979625578436 2.59979625578436 2.59979625578436 2.59979625578436 2.59979625578436 2.59979625578436 2.59979625578436 2.59979625578436 2.59979625578436 2.59979625578436 2.59979625578436 2.59979625578436 2.59979625578436 2.59979625578436 2.59979625578436 2.59979625578436 2.59979625578436 2.59979625578436 2.59979625578436 2.59979625578436 2.59979625578436 2.59979625578436 2.59979625578436 2.59979625578436 2.59979625578436 2.59979625578436 2.59979625578436 2.59979625578436 2.59979625578436 2.59979625578436 2.59979625578436 2.59979625578436 2.59979625578436 2.59979625578436 2.59979625578436 2.59979625578436 2.59979625578436 2.59979625578436 2.59979625578436 2.59979625578436 2.59979625578436 2.59979625578436 2.59979625578436 2.59979625578436 2.59979625578436 2.59979625578436 2.59979625578436 2.59979625578436 2.59979625578436 2.59979625578436 2.59979625578436 2.59979625578436 2.59979625578436 2.59979625578436 2.59979625578436 2.59979625578436 2.59979625578436 2.59979625578436 2.59979625578436 2.59979625578436 2.59979625578436 2.59979625578436 2.59979625578436 2.59979625578436 2.59979625578436 2.59979625578436 2.59979625578436 2.59979625578436 2.59979625578436 2.59979625578436 2.59979625578436 2.59979625578436 2.59979625578436 2.59979625578436 2.59979625578436 2.59979625578436 2.59979625578436 2.59979625578436 2.59979625578436 2.59979625578436 2.59979625578436 2.59979625578436 2.59979625578436 2.59979625578436 2.59979625578436 2.59979625578436 2.59979625578436 2.59979625578436 2.59979625578436 2.59979625578436 2.59979625578436 2.59979625578436 2.59979625578436 2.59979625578436 2.59979625578436 2.59979625578436 2.59979625578436 2.59979625578436 2.59979625578436 2.59979625578436 2.59979625578436 2.59979625578436 2.59979625578436 2.59979625578436 2.59979625578436 2.59979625578436 2.59979625578436 2.59979625578436 2.59979625578436 2.59979625578436 2.59979625578436 2.59979625578436 2.59979625578436 2.59979625578436 2.59979625578436 2.59979625578436 2.59979625578436 2.59979625578436 2.59979625578436 2.59979625578436 2.59979625578436 2.59979625578436 2.59979625578436 2.59979625578436 2.59979625578436 2.59979625578436 2.59979625578436 2.59979625578436 2.59979625578436 2.59979625578436 2.59979625578436 2.59979625578436 2.59979625578436 2.59979625578436 2.59979625578436 2.59979625578436 2.59979625578436 2.59979625578436 2.59979625578436
Manes.10G138100.v6.1 3.14683983215409 4.12294770149171 4.48938581493845 4.18887900541116 4.36459923229202 3.15536754223307 4.48792757286099 3.11445218865464 4.10402458597672 3.53020872524022 2.59979625578436 4.08397666626976 3.62046441831223 3.44305187794855 5.29577448132135 3.55542985794748 4.88386043750982 2.59979625578436 4.96861339310017 5.21095998477064 3.2129912889402 4.14601947124334 4.40686430337045 3.80192645065722 5.71337260595003 2.59979625578436 4.56488537596343 2.59979625578436 4.41131441014984 4.51811078193081 4.08082635425553 4.10758410181633 3.17378617670681 4.2108722004467 3.99746224674416 2.59979625578436 4.29851119465621 2.59979625578436 3.74501690071293 4.52918855710605 3.23201493111793 4.35085294950885 3.99801958889781 4.20918139565387 4.60766517298189 3.20086796870012 5.10150124992641 2.59979625578436 3.6503607964152 4.57319839656107 2.59979625578436 4.50450606405752 3.50303880328295 3.61356726487245 5.04564521897106 2.59979625578436 4.0818085364956 3.32378826321993 4.23986962572266 5.40115038323854 2.59979625578436 4.29168250082403 3.31285807433133 2.59979625578436 4.54040893130107 2.59979625578436 4.3813215950225 4.10787830392828 3.12093291120984 4.76416260190312 3.63534940362202 4.94811794477036 2.59979625578436 4.68113159220027 2.59979625578436 3.28754744734438 3.85003373410979 3.06039705082243 5.20032135453951 4.60892789800443 3.19937689101105 3.9726884326862 3.40821820302597 4.79264206821483 3.59250871737335 2.59979625578436 3.85105948740097 3.06043028247974 4.0544353123871 4.42142483690612 3.24973940342139 5.09134876047569 3.32037428677871 4.19478369902351 5.6713578930303 3.57536345356011 2.59979625578436 4.41331555711298 3.71548792260738 3.94263143811796 4.99562362761242 2.59979625578436 4.45243663337684 4.4980152319154 5.12862405186618 5.50020731582758 3.06791173847519 4.16587954051311 2.59979625578436 3.6394512499023 4.7873606548256 2.59979625578436 3.59113839217665 2.59979625578436 2.59979625578436 2.59979625578436 3.50961898163241 4.41575738095373 3.40831739229295 2.59979625578436 4.78718987607328 3.88469692308632 5.44012026674657 3.3030517261556 4.38069208112977 5.24842265351083 2.59979625578436 4.58685620751371 3.9016924230135 4.2535313721841 5.65132343906776 2.59979625578436 5.10865315936598 3.77167773008559 4.45982622027543 5.10922607537262 2.59979625578436 4.8740151195378 3.11715769885859 4.72870798905648 2.59979625578436 3.1779458868114 4.52797303208548 4.46689874852308 3.59679035161629 3.87328897205986 3.16768203400873 3.69430075694107 3.41192620209667 2.59979625578436 4.85253657497242 2.59979625578436 4.41225269808406 3.79742700943034 4.3474163313561 4.10370220025634 2.59979625578436 4.23358900475419 3.07495913220232 4.00442899344656 4.97563962203249 2.59979625578436 5.34906284526479 4.53584095163051 5.07971725484963 5.65738932404659 2.59979625578436 4.84489338257216 2.59979625578436 4.14754036574546 4.25695207125705 3.35411837759803 5.00931976847297 4.19730131279832 3.59998890923774 4.6970154202868 2.59979625578436 4.29067483747483 3.08843871467039 2.59979625578436 4.44005881147449 3.2233869813897 3.97530764655969 3.62449439830634 3.94451506312688 4.04826872496311 2.59979625578436 4.25563809211142 3.88918146347709 4.2016709860182 4.34859828405034 3.35169926356515 3.85561168854164 4.27776866776854 3.86023928544925 4.01220060360045 4.79639856032466 3.35732401866502 4.08818120565827 2.59979625578436 4.11255715332413 5.10722107183798 2.59979625578436 5.18768908464094 5.11290992312861 4.79877027402631 5.17234504857913 3.48186864689569 4.9734815873513 4.95508715076298 4.90579194770543 5.32916534982517 2.59979625578436 4.3581191834761 2.59979625578436 4.16668139717586 4.75640602110215 3.1364641154621 5.75804160776532 4.17600414864321 4.87237022351815 5.99634791456374 3.15782640238907 4.27090709893357 3.81878090537632 4.29336931195171 5.3297934882194 3.35455894485225 2.59979625578436 3.26661495764191 4.76349058431737 3.888154466523 3.33599306581088 5.06684858800793 3.98182252389378 4.39879156557115 5.08128020664044 3.19677433375722 4.98692899256768 3.14997929703986 4.2292696822675 5.26675838530302 3.40715241739593 3.82537162604514 3.28739172790693 3.64798288640125 4.52791238578203 2.59979625578436 3.33193592708876 3.87010041767032 4.48204537933191 5.47366465181716 2.59979625578436 4.0645907902842 4.04394589704995 3.73254242417272 2.59979625578436 3.18760828080912 4.82699448133596 3.58532907336892 3.84261796704847 4.70986545303189 3.19556340470997 4.74514318012482 3.54517870254472 4.72053644881687 5.39066349456826 2.59979625578436 4.64217634894923 2.59979625578436 5.27361091698503 5.2092698200159 3.79473822698295 4.65151280240443 3.96143642739187 4.4794016362086 4.89278840099065 2.59979625578436 2.59979625578436 4.85119574852917 3.88480196406123 3.51628227195113 4.57733631346419 3.09839870207427 4.24992696834509 3.33163621273224 4.96349539597305 6.00123654774751 3.70057965757866 5.46706019929455 4.07354455421808 4.30443335200009 4.98038202517264 3.19546030758457 5.26701670868136 3.21644556534013 7.06167996389689 4.33491474629155 3.74944109507207 4.86754383751462 3.38877233985551 4.51621031393093 5.24059184724095 2.59979625578436 4.37256202401622 3.20991460941355 4.66394633471093 4.40424514600529 3.47556618872314 3.79327768619068 3.42897032873693 4.63532683073461 4.60568178961854 3.43497551468937 4.87808098791347 3.50726645208533 4.27292191287345 4.76492763134253 3.24931906988771 4.31184599183459 3.6159717350813 4.46317171224782 3.73573165445255 3.92190034936358 5.07155333421865 4.22552752565609 4.72326834335479 4.9351035469854 2.59979625578436 3.83707874515466 2.59979625578436 4.57446102489812 2.59979625578436 3.25434752792638 3.88217079891568 3.66660763987476 4.10925904801117 4.02619953082338 2.59979625578436 3.78065242315859 2.59979625578436 2.59979625578436 3.96591255596935 2.59979625578436 4.92082762114327 4.50345289644287 4.56155656228412 4.71584763861738 3.43349796729455 4.6646244759206 3.71999682860615 4.83364311043483 4.35616953860158 2.59979625578436 4.54617360444604 3.28404026497614 4.81090019525244 4.00720091010179 3.6817973704571 5.43239565066948 3.40627964740502 3.29631831669058 3.9555737705207 2.59979625578436 4.37731657784813 2.59979625578436 4.64145191676514 4.94711463029734 2.59979625578436 4.87864180501985 3.34487133408656 4.83943248179529 5.09960581092646 4.60456731114971 2.59979625578436 3.20409142510325 3.40477900251321 4.25496845764982 4.91516355464962 3.09522200693535 4.2432595318023 3.37434341157556 4.06685169034419 4.87566788694404 2.59979625578436 3.93176759969761 3.19947538049542 4.17253446580408 4.52965097211251 3.33541046017207 3.66056050234826 2.59979625578436 4.10136269640113 4.55720408687157 3.15110900783788 2.59979625578436 2.59979625578436 4.84990016413713 5.66085896483661 3.72125575631646 4.72022700403609 3.54039886021135 4.54670517287729 5.51573068400907 3.16746079526105 4.43383851586076 2.59979625578436 4.89991519241889 4.82318929131848 2.59979625578436 3.74177090403687 3.97047115582038 3.49715164307647 4.29956289909593 2.59979625578436 3.96337534813657 3.09650342821345 3.75016086611143 4.73051259097806 3.88651700217446 4.52373492044947 3.71795681358765 5.15683009945349 4.20004270875239 3.68034032886525 4.45110053787636 3.63524919302644 3.50018589828307 5.10728859230801 3.32153583160461 5.62533489072423 3.90464873977202 5.27414973991242 4.79264418311763 2.59979625578436 4.24047488177313 3.08920714372086 4.71335683290848 5.73396550048662 3.53217560437302 5.52726947848392 5.04169860347508 3.89363607006768 4.11044121592125 2.59979625578436 4.75343331220546 4.47935037426683 4.23299323003454 4.44031529644625 3.0755768791799 5.52601887819054 4.10701146366515 5.32811899294316 4.73446215196151 3.5181177796101 4.48040827933958 3.50069880805217 4.16290904111174 4.32915166980511 2.59979625578436 4.42628516779025 3.49795787344468 3.77039983880998 3.98842016332399 3.52443037232006 4.11655064840421 3.1089290264677 4.08241659940492 4.7995170549181 3.17231317506197 2.59979625578436 4.94837622243158 3.31394992493702 4.06576216325702 5.14149961347253 2.59979625578436 5.08023840504794 2.59979625578436 4.63752017950012 5.84685263667886 3.1782393393218 4.20453649528686 3.13368629208698 3.80557323871042 4.9544827910649 3.73972313281026 6.3811581025713 3.37185808117063 4.45625869774273 4.47221571843909 3.69156864533317 4.11432150320208 4.44792523144756 5.10998482242063 4.73014818565694 3.2027230823485 4.66405744234781 3.53954419752657 3.40083590865166 4.22404722437942 2.59979625578436 3.58245152509485 2.59979625578436 3.79223580108878 3.63758619848977 3.1505585915272 3.78036332938571 3.10694865309437 3.58438721771286 5.05072345454049 2.59979625578436 3.12404357264528 3.48381109612499 4.42991844169191 4.54867696143956 3.29891955515538 4.55453009598739 3.67965037329522 3.96146785799022 4.22236043332814 3.09055428047105 4.2178230050721 3.88275664515466 3.77143903312147 4.18769220863913 2.59979625578436 4.46437935804529 3.46202811036683 3.30442840010922 3.89221999526132 3.28720428082605 4.03886070185291 3.08499272863383 5.0484592660009 4.87346517633897 2.59979625578436 4.79603531522573 3.94470379301307 4.56199978521176 4.56514379325141 2.59979625578436 3.59600033080899 4.65676015342749 4.23527695754404 4.60570711264408 2.59979625578436 4.58674502085752 3.47359458653169 4.49480723273591 5.36370563646047 4.30483835102731 4.29574177707002 3.71044353297926 4.60260434181235 4.56157025870542 2.59979625578436 3.6462999696361 3.48741306523119 5.78355436081557 5.02299259981795 4.06582935493575 4.28443778548451 3.72239700441521 4.04864246268307 4.23446820985464 4.37950673495693 3.7769285957467 5.1948830459666 3.72291427801192 5.07983268341154 5.36520623456476 3.42048852473569 4.74399541057762 4.04765200017614 5.25549209259524 5.49451047779304 3.53996910997867 5.06798166164618 3.13903998395891 4.24275299171973 5.40977625555025 3.23796702278507 4.06767123087052 3.28117845314827 4.33083953239477 5.41411010055572 3.759045560907 4.18643650251617 3.8322434301044 5.5783416468494 4.26461744519473 3.22155548070353 4.29284418572277 3.50532538546463 5.43449237950462 5.7155639295033 2.59979625578436 3.81388730747409 3.12478781716686 4.88162675144335 3.37424946298459 2.59979625578436 5.02534823949864 2.59979625578436 4.75126445469023 5.001637896432 3.23035530106182 4.88076607918977 3.61701055796051 4.39569363555179 5.28264306016816 2.59979625578436 4.07798847339554 3.59950334611107 3.66416623449122 4.77195109365322 3.46429402943855 5.45667075841334 3.0640794104873 3.91016354464085 4.30569243323216 3.72416687134683 4.99312798678077 2.59979625578436 3.94501666241264 5.62409199626745 2.59979625578436 2.59979625578436 2.59979625578436 4.13118453176859 4.98574003949392 3.71664159246952 5.34924471866362 3.34680674814643 5.35571977020887 4.29180238333721 2.59979625578436 4.88469961778285 4.40711821045092 4.76748184883949 5.13372749570113 3.21021486625664 5.62527013950577 2.59979625578436 4.827279016179 5.12264440022183 3.4742952044758 4.97901528171419 3.7908095180558 5.87863432947599 4.72573132316532 3.24766064870577 5.31324912354946 3.34233340375088 4.10300683505701 5.36789235352678 2.59979625578436 2.59979625578436 3.53608592051933 4.37563812689985 4.01562233808824 3.37587920586357 3.64178627644869 4.49696253404644 2.59979625578436 4.24397311323965 4.88844715976164 2.59979625578436 4.97105343269198 2.98900452407651 4.57776068839181 4.01455699993738 2.59979625578436 4.4184036263521 4.45145019211425 4.51358512541505 4.61765432358983 3.11870604035815 4.6271471546373 3.59471913209586 5.75738408710494 5.30016404029284 3.41790356109809 3.67137820286387 3.83516092794187 4.31057952550725 5.37325073172936 2.59979625578436 2.59979625578436 2.59979625578436 2.59979625578436 4.39642508696711 3.52129112065354 3.17310155599223 3.14301693326046 2.59979625578436 4.75905241092011 2.59979625578436 4.08664661954313 3.83285326825137 4.51679338105289 4.47517835441572 2.59979625578436 4.75493848449494 3.9312399709541 5.83628217731395 4.88106877030466 2.59979625578436 3.58683593692783 3.51193450945408 4.18011297773721 5.02203095125669 3.13594984025197 4.37199136281465 3.40296774934954 4.64320184294799 5.34791355823935 3.37365795353155 5.00556898226919 3.69910981001619 3.85928160272721 4.84106620978103 2.59979625578436 4.13821543031849 2.59979625578436 4.94921356531226 3.45040100491848 3.70954315675184 4.78777692890994 3.12439282256448 6.38927549360675 4.98238337068719 2.59979625578436 3.57184811756203 5.61088024143791 4.20167969026226 4.28845683756932 2.59979625578436 4.92658697755194 2.59979625578436 3.92157768105601 3.92965630079048 3.23170429409391 5.2882945707543 3.79652113412521 6.05742542756988 3.47646435890152 3.44583545555997 3.94674306738358 3.54645731268943 7.03231007570452 5.27458507737922 3.13232547685039 4.76700126465001 2.59979625578436 4.79723269235506 6.1936413730384 4.76561159759443
Manes.10G138200.v6.1 3.36893467607003 4.12294770149171 3.98024382822641 3.85399867173188 4.97622557468415 3.15536754223307 3.55539340064342 2.59979625578436 3.84534285565884 3.73003826736833 3.49438284815064 4.13949003331692 3.11804907243019 4.22337503517072 5.38705403403728 3.38469515100924 5.08423096809513 2.59979625578436 4.6792604955962 4.98594844807114 3.2129912889402 4.14601947124334 3.5105562495507 3.46175834267099 5.47517922667755 3.79014938861514 4.29311282438368 3.20900055990681 3.45177722385841 3.34471773959398 3.28513972525459 3.6890929521727 3.72650963248395 3.19522409136653 3.534550744678 2.59979625578436 3.83362333230266 2.59979625578436 3.54273597101275 4.58798859356335 3.23201493111793 4.35085294950885 3.18911703177846 5.89658218484681 3.6225462550542 3.20086796870012 4.49608156563385 2.59979625578436 3.35067592997401 4.28514435243608 3.60767939374456 4.7439603633091 3.85789427906815 3.706016707092 5.4453482285971 2.59979625578436 3.82647792567349 3.82942853835697 3.50929109955559 4.76195585472609 3.25634658216568 4.92791619445644 3.71107914194521 2.59979625578436 4.10998502064306 3.36272545837779 3.71564452659676 3.88978140955266 3.33289544367448 4.30454750663863 3.45118233955962 5.2157884080846 3.65679556095408 4.68113159220027 5.95817866039323 4.21477962923793 4.99855892677805 3.06039705082243 5.59703279217225 5.51668179868997 2.59979625578436 3.6785121503149 2.59979625578436 3.60689911294869 2.59979625578436 3.4779161570464 3.85105948740097 3.24852250119544 3.32102698974581 3.55480044490993 2.59979625578436 5.01157074596227 3.11194123837751 4.37759601016739 2.59979625578436 3.57536345356011 3.17403919595947 3.69094858598147 3.34036722524951 3.4669581166417 3.91555449463592 3.47210925488088 4.27701480409867 4.05628727341345 2.59979625578436 5.39372782533747 3.06791173847519 3.58722151614694 3.51918818583208 3.12799011821841 3.7929621197833 3.16467000805317 2.59979625578436 2.59979625578436 2.59979625578436 4.59493369511658 3.13082777262013 4.11215830973098 3.17519681097436 4.4995448624184 4.21353153330716 4.15029603198663 6.21809038246427 2.59979625578436 4.97009266009787 6.05663269891265 3.3434653761842 5.24910695977799 2.59979625578436 4.4589452453862 4.89718729362048 3.74662764509982 4.37675944690517 3.43950802520564 5.0938900785733 5.0624432846751 3.97662905774102 4.41528649467386 3.48667118750462 5.65453551031234 3.13589789482968 3.73438314933657 4.56939882112423 4.2536234071397 4.06185090899447 3.95542418569268 3.16768203400873 4.22479013760746 3.97269990071423 4.9128248976036 4.90387630851397 3.58821161658991 4.51496406084378 3.88766080324959 3.98407844717818 3.63773510845993 2.59979625578436 3.91548736246515 3.53781329340431 3.48059009761494 4.06768871147266 3.35770011063099 4.87980360412655 3.98115763628549 5.12092151505418 5.68032914877312 4.03481240626194 3.82470967320017 2.59979625578436 3.71917029318201 3.97573545515495 3.65507811070983 4.11713567805442 4.25185322189115 3.31397370621681 4.62008846255123 2.59979625578436 3.61197994694732 3.08843871467039 2.59979625578436 4.02089228220235 3.7452094486246 4.18640786031237 3.15566167985817 4.28539223986307 4.34153912880781 4.14318554364039 5.26554656110634 3.14070663490831 3.92849155911784 4.60003004530314 3.56350479990528 3.69550203293633 4.01359927356737 3.86023928544925 3.90641286149166 4.28052500265447 3.88416189838781 4.23093942008411 3.92869925811572 3.58191338367461 3.92248848061779 3.16689536194367 4.43405903603504 4.41906452814217 5.06501415412562 5.22537772712176 2.59979625578436 4.65460893812895 4.14064600490561 4.79490098365655 5.70498268638502 3.17888988534499 4.75738663910467 3.04879652493302 3.97211625779623 4.62534761440328 2.59979625578436 3.77728265014896 3.4427930809436 3.5131653356028 4.98861175984604 3.92783410820748 4.57961587402007 3.2650180229635 3.16305146276653 4.91876954241526 2.59979625578436 2.59979625578436 3.45573006851297 3.7907200031936 3.72430999615427 3.74610372025746 4.43785969738629 3.88579130189572 4.67336122035267 5.10816028926748 3.19677433375722 4.00536962002532 3.80239036811738 4.50996042039975 5.6395488437883 3.26181179846843 3.53774756331253 2.59979625578436 3.76566668263991 3.72219487660684 3.79618540511458 4.73862672102818 3.25014544349024 4.21943385983775 5.11840054117479 3.40975513062506 4.30700673531511 3.60210118899195 3.11671905717742 2.59979625578436 2.59979625578436 4.77939764540552 3.58532907336892 4.10081705829609 4.47836263248683 3.19556340470997 5.22181814351343 3.91481946228665 4.41594156814554 5.74569163539049 3.40605524568637 3.35176661093158 3.0751254337643 4.01373665405877 4.73041365241294 3.53558850487832 4.83403360819438 3.40495493333963 4.33338898678877 5.31231797900552 2.59979625578436 4.25161846552987 4.64780746708174 4.47301574106497 4.35372005426825 4.99334022522498 3.79291258400329 3.8576577601785 3.70267332929628 3.82908436506429 5.70102602546102 3.5889364573987 5.06280329238417 4.07354455421808 3.87632600823551 5.18610910404754 3.43641674032279 4.04680647161203 3.21644556534013 5.147119780566 5.10169615332697 2.59979625578436 3.58401163972517 3.50719198956029 4.04353705852559 4.5798457793541 3.45735620413597 4.04362598355541 2.59979625578436 3.52676127792897 4.40424514600529 3.47556618872314 4.31763172336849 4.36694592534692 5.30782157289683 4.95463867269555 3.61588927876974 4.81321132456038 4.00249711782729 4.69409528239347 4.88178887290621 3.51092040624305 3.40084265488325 3.19446987617811 5.1682127294892 4.16949153132675 2.59979625578436 4.27875773687627 3.63957982449181 5.01672989679961 4.86428708258485 3.20150989367274 3.16658773388875 3.15924501044427 4.39003181255274 2.59979625578436 4.01818399914702 4.14732887725575 3.66660763987476 3.41370218434961 4.48646237601561 3.35678698172305 3.78065242315859 3.14215221956444 2.59979625578436 3.34915287415242 2.59979625578436 4.65541452541634 3.78793379616188 4.85674429455652 4.59787841639945 3.43349796729455 3.71852051554227 3.25721121744889 3.45815815575599 4.66927340508009 3.78929237566466 4.40834040911436 3.43402610613476 3.53785864499071 3.51044221122479 3.80289619999502 4.86271587362593 3.72640010490732 3.95592676154047 4.28166872174306 3.62245939251466 4.56970110720689 3.75649269451686 4.01938833314167 5.21641112324706 3.5547880162334 5.31999375339366 3.34487133408656 4.18505038089978 4.93465452696671 3.78557590897218 4.49257375705548 3.85146448800297 3.90692352033041 4.49604221816923 4.02594597421259 3.09522200693535 3.89848102328544 3.46325859116795 3.50011492906526 4.75137910026311 3.57160092862148 4.06654012339331 3.62430159717881 3.49030898711636 4.61539490570796 3.33541046017207 3.66056050234826 5.53260901940399 3.34578888067279 6.12942691511825 3.37486818389207 2.59979625578436 3.51159020852859 4.3123881948452 5.27490939057031 3.25797369082606 4.59668652736278 2.59979625578436 4.8022215463589 4.66874499366527 3.16746079526105 4.80876297932726 3.95484254405987 4.63621310972786 4.48568908856235 2.59979625578436 3.54002058805831 3.53203352010553 4.49876159736918 3.67676263160891 3.25899884065111 3.96337534813657 3.29886172274126 3.75016086611143 3.86777619171094 4.02756779481344 4.25648088094145 3.44222174044339 5.50298625433333 4.25911027273115 3.58986811839253 4.11718707303016 3.78744223106535 3.2415469443954 4.61212092128119 3.32153583160461 5.4012448227404 3.04792100866332 5.22312161068946 5.45931756341179 2.59979625578436 4.24047488177313 3.08920714372086 3.15604534493096 4.66092478254737 3.26472095490408 4.31473461025581 3.9513423975978 4.37698290587156 3.89202251523489 3.79479745119525 4.5021239214382 3.53345212500998 4.23299323003454 2.59979625578436 3.82697302268523 5.70242089440411 4.33456765593917 6.09494154850754 4.27712069169116 3.5181177796101 4.72963692121701 3.33926872403034 4.06360059805968 4.32915166980511 4.53657571014478 5.09038988596648 3.69143643247701 4.30352603909983 4.69272716776433 3.40388052538003 5.04586757332816 3.47284080734992 4.15578150694273 4.1041805873074 3.17231317506197 2.59979625578436 5.02679759129077 3.42171456697574 3.71231098227117 4.69791007343076 3.29190677361545 4.33941579765664 2.59979625578436 4.25565206702937 5.82421532585662 2.59979625578436 4.56199024695882 3.13368629208698 4.26167005990108 3.9527342076991 3.41604772664298 2.59979625578436 3.67936739780813 3.8819948567444 5.00396902339116 3.1553627006671 3.96588386510295 4.31187358668697 4.63812787101713 4.38543725674966 3.62970343240219 4.08277547635013 2.59979625578436 3.95477570401005 2.59979625578436 4.0174031331555 3.85326458900264 3.73896028770694 3.79223580108878 4.26426082643677 4.40017970523936 4.02740720640464 3.31341918269739 4.24743367010746 4.7304620881657 3.11486485550114 3.63191729296878 3.32526864023558 4.42991844169191 3.66043172394382 3.78867056354692 3.48460042308814 3.56996809434794 2.59979625578436 3.39551074369792 3.94527780191635 4.64591206071022 3.65828750942002 3.9014299356621 5.0285572434843 3.38765383122753 3.87848269430012 3.0356971867682 3.30442840010922 2.59979625578436 2.59979625578436 4.29312012428357 3.4325387178651 4.51618087724091 4.10046203179392 3.67704188197736 4.96156896755261 3.77443947247914 5.21888894677654 4.14475794596989 2.59979625578436 4.13320778816627 4.50025697803988 4.43891467282894 5.00686417885714 3.41331573344294 4.58674502085752 4.27799672230626 2.59979625578436 5.05585308950901 4.63794035180029 3.61522162624845 3.4479846523637 4.03206207795829 2.59979625578436 3.11591032459858 5.40929299789856 3.89343169435146 5.39054250408169 5.22374919337619 2.59979625578436 3.65097381201179 3.36306961426909 3.2692901765405 3.57613858349178 3.89557230081773 3.6259675130652 5.31469541824452 4.09181245676974 5.52491430171508 5.85178035397232 3.74577657031403 4.74399541057762 4.36930802636779 5.99969682555191 6.70567739702713 2.59979625578436 5.14287709749414 3.13903998395891 5.07825531006054 6.65894127771546 3.84733536790994 4.78122817124927 2.59979625578436 4.49766768317292 5.66891577239998 4.20033254357196 4.569313792063 4.14425836919207 5.17324507954588 5.39710756798005 3.81657459978915 4.29284418572277 2.59979625578436 6.07746177256322 5.74535796617844 2.59979625578436 5.14424917250544 3.49948415980588 5.93375183833947 3.15066378465705 3.45273288614406 4.67942716470242 3.21175968271509 4.10197670422742 3.77000473532773 3.83308018553565 5.12796510836284 3.11624245650931 4.70771268195428 4.95308459978918 3.23836589690278 4.4402739458074 3.59950334611107 3.47520283733032 4.67145876055018 3.80537004000326 2.59979625578436 3.62099745099714 3.91016354464085 5.60339089630302 3.72416687134683 5.1822652209339 4.07356538823346 4.06375542056152 5.58952097498024 3.58640791717732 2.59979625578436 3.18330204680804 3.51082790168131 2.59979625578436 4.30847730210854 5.71497026779564 2.59979625578436 6.04563729562595 4.42273388978312 2.59979625578436 6.27533551894161 5.02890370927168 4.15904493162123 4.91307481343166 4.5727750085076 6.61121214599996 3.23562971642821 4.827279016179 5.56723888366044 3.31738323501506 4.95304121358814 3.7908095180558 6.01816616418636 4.80550074028006 2.59979625578436 5.13313202369283 3.34233340375088 3.78404001195677 6.93127899351945 3.41695097319566 2.59979625578436 2.59979625578436 4.74190563236757 3.48793206455015 5.14334642573154 3.64178627644869 3.8619323081989 3.01607379670363 3.71886684136737 4.10371469290855 3.60314531494957 5.16216845715953 3.45993785358775 4.3422564319565 4.61535873491273 2.59979625578436 4.32546328164713 3.95092775944155 4.46332012582862 4.85572186956834 3.32979506903342 5.27475038416012 3.31013988848557 5.9833640909788 5.16553054516106 2.59979625578436 4.15029403147123 3.53263743416576 4.77138373522455 2.59979625578436 3.23817512837546 2.59979625578436 2.59979625578436 2.59979625578436 3.80092819596319 2.59979625578436 4.15555404853165 3.36362012377228 3.48505988337832 5.42394324626596 3.21892146666363 5.00295890833129 4.38925683165629 4.33657181639478 4.78207762391824 3.35651622161544 4.08963289548746 3.69911873260326 4.52202378317754 5.27112859369765 3.36674922290519 4.18739966450359 2.59979625578436 4.07237430689099 4.64305949418276 4.21874415187265 5.23322635757787 3.6282151163956 3.49126360448332 5.03992820340983 3.68182989929518 5.32047812647037 4.03017935371542 5.15786246935179 5.4469750061834 2.59979625578436 4.32363645509041 3.51041138144057 5.29692599822185 3.95828636864774 3.56654590433154 4.53349783665393 3.12439282256448 6.8852803539589 5.17988952273905 2.59979625578436 3.35830155079992 2.59979625578436 3.4309770644687 4.22340535183814 3.65701265783937 4.66070521076106 3.08541878809132 4.6337513850216 3.64382940224356 2.59979625578436 5.50174292005336 3.06320104111917 6.40258421857774 4.3742509044403 4.09838638144342 4.63476001896749 3.91654335422461 7.17145911240856 6.51058607065348 3.87019450709065 4.13537756036704 3.12984163088293 5.12403385229639 5.16504906233839 5.12482382110564
Manes.10G138300.v6.1 3.36893467607003 2.59979625578436 3.54918378634825 3.94796231805775 2.59979625578436 3.15536754223307 3.15816018115106 3.61358694798937 2.59979625578436 2.59979625578436 3.49438284815064 3.36600946521298 4.01598277474177 3.44305187794855 3.74347102868046 4.28002511614526 3.77339051050079 2.59979625578436 3.54809303130482 2.59979625578436 4.05116130950641 5.03084299439211 4.77780625163497 3.56007187972487 2.59979625578436 3.58052694302842 3.3913280554543 2.59979625578436 2.59979625578436 2.59979625578436 3.28513972525459 2.59979625578436 2.59979625578436 3.19522409136653 3.14570398518928 3.71703346228035 3.39406740467135 3.46275402627941 3.27237941274458 2.59979625578436 3.23201493111793 3.04922317902088 3.42762445997438 2.59979625578436 2.59979625578436 3.77766567635179 3.88917722339797 3.1556293923897 2.59979625578436 3.26766221655289 3.319570586726 3.72115701274549 3.34120921178698 3.24874933285914 3.30273000440967 3.55678748547211 3.1130976494983 3.32378826321993 4.43497640120637 2.59979625578436 3.88167187948534 3.65578745514055 3.10654593426012 2.59979625578436 3.38028800220858 3.89295254730944 4.1428625820174 2.59979625578436 3.4930121375438 3.88995473718565 4.03590089450128 4.89316246806566 4.42421523146946 5.36305375509599 4.35439551718836 2.59979625578436 4.38260299563123 3.70556499966493 4.22550291220958 3.8191814651747 2.59979625578436 3.23212901003371 2.59979625578436 2.59979625578436 2.59979625578436 2.59979625578436 3.05429937403947 3.39107561198341 2.59979625578436 2.59979625578436 3.24973940342139 4.09263583055816 3.91582517406184 4.43284373843705 2.59979625578436 3.17011221737183 3.30083189186928 3.95058058499825 3.92021050104314 2.59979625578436 2.59979625578436 4.14226299040632 3.71636582594103 5.35041113565286 2.59979625578436 3.11766270619839 3.25897070105676 3.00944776328652 3.01650372679633 2.59979625578436 3.30153397352435 3.56627389150152 3.05008182588941 3.55255446331805 2.59979625578436 2.59979625578436 3.76223258926034 2.59979625578436 3.40831739229295 3.42147577135509 2.59979625578436 4.60317914207442 4.04140054149349 4.57306164080267 3.55495551510956 2.59979625578436 3.3434653761842 4.26034702154625 2.59979625578436 3.79938721868522 3.61868305960293 4.18391418333489 3.89346465527584 4.15422743256585 2.59979625578436 2.59979625578436 3.23404875933684 4.13322265571877 3.73346683831576 4.83114315265582 2.59979625578436 4.25379226952253 3.70877409765164 4.94999229314348 3.31164659151673 2.59979625578436 4.45025470068791 2.59979625578436 3.63950374021294 2.59979625578436 2.59979625578436 3.58821161658991 4.51496406084378 4.36919115186269 3.74371536210944 3.07194257290571 3.13846362547094 3.2043609590842 3.53781329340431 2.59979625578436 2.59979625578436 3.74089425304051 4.79048267507434 5.38851546640521 3.39695909782473 2.59979625578436 4.559693455727 3.07465554562221 2.59979625578436 2.59979625578436 2.59979625578436 3.65507811070983 4.39128955246487 4.57708880721616 3.31397370621681 3.39808541971548 4.21764253557019 3.48071335577149 3.77009810007451 2.59979625578436 2.59979625578436 3.7452094486246 2.59979625578436 3.62449439830634 2.59979625578436 2.59979625578436 3.16817936116962 3.48846521147039 3.66369345014556 3.34522728744805 3.29524616250881 3.65176324017812 3.50135233378827 2.59979625578436 3.81356006800688 2.59979625578436 3.44163721637544 4.36462637458474 3.32529133428012 3.67286410586901 2.59979625578436 2.59979625578436 3.39679534912207 4.34559614860603 5.70675634638201 3.11263355011005 3.73353982866647 3.82921676435143 4.76972938749386 5.54259769850044 3.44097522767948 2.59979625578436 3.73616914873223 4.63773418820812 3.48736179688901 3.79877250437651 3.30524536803394 3.65561143551051 2.59979625578436 4.12710400621029 2.59979625578436 2.59979625578436 3.38420121746441 3.05392758145134 4.16571518010523 2.59979625578436 2.59979625578436 4.3587495466826 2.59979625578436 3.60689639667395 3.0312983665093 2.59979625578436 4.10877429446329 4.78989122875008 4.97889863961785 3.50611797315604 2.59979625578436 3.19677433375722 4.29155287755991 4.09726286619921 4.11873753901426 4.69419455852561 3.72759093882996 3.07492497937578 2.59979625578436 2.59979625578436 2.59979625578436 3.64297008131791 3.49185471935923 3.87010041767032 5.15694558841555 4.47977884271185 3.40975513062506 3.65682633054295 4.57142250538112 4.2345491592743 2.59979625578436 2.59979625578436 4.82699448133596 3.730857914079 3.84261796704847 4.27123858081002 3.19556340470997 3.68140363975058 3.74793661383915 3.61488002674324 4.31248332095024 3.85161638597065 3.97044904326303 3.53813335035016 2.59979625578436 2.59979625578436 4.31962247511559 3.49534980656046 4.71280749588585 3.53348012249341 2.59979625578436 2.59979625578436 4.57681878214073 4.15976610696224 3.88480196406123 4.21556192289263 4.99334022522498 4.78727966910462 4.16400584633994 3.90531696907024 4.29255672596955 5.66109948753026 5.05488823576288 4.69237879988678 4.33277230110226 3.71383567433466 3.56402233026117 4.84100281666791 5.6771689538285 4.43783471940373 5.67947641621068 4.90433371470789 4.86397593901368 3.88433315935748 4.00238680465379 3.12883395539949 2.59979625578436 4.83184095588576 5.77598427001498 5.04524722665974 3.88996621266139 3.17618018401525 4.07496338303498 4.87336723459917 4.92934685554278 4.68899617880253 4.53713282356015 4.20887020349336 5.21250735221494 4.33778723055572 4.80828972709168 5.13568769034017 5.06699356904372 4.23245741815658 3.43504416208772 4.04691236581746 3.41312046559163 4.71810404312037 4.79423568353894 4.76613335044795 3.57079195732032 2.59979625578436 4.61674683512832 4.30304237315679 3.69894092230814 3.90365105384459 2.59979625578436 3.87794310174846 3.52099072017288 3.66660763987476 3.41370218434961 3.15767287045227 2.59979625578436 3.29403745424245 3.14215221956444 2.59979625578436 2.59979625578436 3.6291041059735 3.17283095979864 4.7711030284541 2.59979625578436 2.59979625578436 4.11122769213977 3.25631718321301 3.52181474650389 2.59979625578436 3.15916706065669 3.63688284357859 3.17763575246582 3.43402610613476 2.59979625578436 2.59979625578436 4.58432861564788 4.86271587362593 4.24273997667307 2.59979625578436 3.66470869978415 3.44044597459969 3.9855781590129 3.84398773505093 4.68937138092221 4.9838667527237 3.81873675862864 3.55926868756829 4.24847261493227 3.33690766491106 3.15037536408807 3.29703488223369 3.88662622344819 3.54526090085019 4.31958221878892 4.90472534149054 5.017782178149 3.29707522516397 2.59979625578436 3.85933480019695 3.17468152259091 2.59979625578436 3.09253880012922 4.2954425474973 3.77504121623943 4.42916380657147 5.06655620136585 3.74522279935163 3.52342389776374 2.59979625578436 2.59979625578436 2.59979625578436 4.3332650023417 2.59979625578436 4.07236441349148 4.14039437860253 4.46694890166023 3.52286694781948 3.83928738503629 3.90837326798078 4.44869885102738 2.59979625578436 3.16746079526105 4.43383851586076 3.95484254405987 4.09455551695115 4.78004305332047 3.78969911539177 2.59979625578436 3.41054618312097 2.59979625578436 2.59979625578436 3.25899884065111 3.88081791435872 3.68984673265129 3.27550176493931 2.59979625578436 4.1524336193706 3.97533224127357 4.70163572814433 2.59979625578436 4.00195409120866 4.70911467679486 3.63623434719452 4.23780163509057 2.59979625578436 3.19993551182426 5.16530431943274 6.37496281638034 5.5823144526125 4.68761638866329 4.69671756717598 4.46933992480537 4.46532635164664 3.67439298428735 2.59979625578436 2.59979625578436 5.77356656941174 4.79851670262775 4.85657396376925 2.59979625578436 3.19302232415317 4.47308998481192 3.81475446445788 4.38397323191032 3.20412094079488 4.79268532281215 4.77694548203752 5.50496951447359 5.72512365490906 3.47810055175345 4.41942853873475 4.06152418492999 4.01508751431884 3.94873831684893 3.43532346854083 2.59979625578436 4.1211669208224 5.16299333937178 3.85101636034392 3.90028902443554 3.47010227507714 4.59259654902895 4.72604651567868 5.18129786468367 4.28981356904726 4.52230782450297 3.57903779108596 4.38979916507392 3.34678284603657 3.51574563284057 2.59979625578436 2.59979625578436 4.09452856167016 4.02661187871129 3.94059545112726 4.52280304516119 3.14802037916805 3.86133721065845 3.23299208811065 3.13368629208698 2.59979625578436 3.09344190010374 4.34168363524065 2.59979625578436 3.76161359990107 2.59979625578436 2.59979625578436 4.5414987702611 3.79323834796597 4.49011906090314 3.13327665589051 3.36713490980945 3.78116077740132 2.59979625578436 3.53954419752657 2.59979625578436 2.59979625578436 2.59979625578436 3.58245152509485 2.59979625578436 2.59979625578436 3.12701290025836 3.80360243730964 2.59979625578436 3.31341918269739 3.0992041201342 4.3035833598269 3.61437619789413 3.74796718280077 4.00934101254588 2.59979625578436 2.59979625578436 4.10870367599951 2.59979625578436 3.77754747967347 2.59979625578436 2.59979625578436 3.29056662479942 4.48023100016638 3.88275664515466 4.38713898327236 4.80435164159238 3.5589910470301 3.29901172108088 3.0356971867682 2.59979625578436 2.59979625578436 2.59979625578436 3.39133175835895 3.08499272863383 3.79652443099544 4.8197063058133 4.09154230320106 5.14328050062167 4.87115468946204 5.41986698776308 4.93420445714754 3.82719265264537 3.4666767382516 5.00014180101443 4.76717176087701 4.32304567023618 3.58986033417048 4.93939694179871 3.81799429195978 3.27177532694313 4.84874495572291 2.59979625578436 3.11530692652306 3.33692940409424 3.09463790016529 2.59979625578436 3.83288641790493 3.7638129513233 3.56920007374926 4.8386309382834 4.49846810584017 3.8129209575441 3.35112322452084 3.36306961426909 2.59979625578436 2.59979625578436 3.53091301288657 3.6259675130652 4.91802024362195 3.62916982662284 2.59979625578436 2.59979625578436 4.08896076123637 4.74399541057762 4.11957476775452 2.59979625578436 2.59979625578436 4.00524347023842 3.36204250988082 3.66051916203669 3.36586943173339 2.59979625578436 4.2161612464992 3.98980219585066 3.08382354620843 3.59858560637233 3.74825229684631 3.92734925312887 3.18542993688362 4.14425836919207 3.89274358706688 3.72261112057527 3.47254829990629 4.05211130470134 3.86098856849618 2.59979625578436 2.59979625578436 4.5132089815524 3.31429537738927 3.33826151136271 2.59979625578436 4.00938374157105 3.45273288614406 3.34624818242998 3.34656235891387 2.59979625578436 2.59979625578436 3.48471841849718 3.14773248614781 3.11624245650931 2.59979625578436 3.8228855532456 3.98548409007793 3.14237529736743 2.59979625578436 2.59979625578436 2.59979625578436 3.21559004798566 2.59979625578436 3.25361919067026 2.59979625578436 4.01749385760493 3.40464306295055 4.50761848476495 3.22310506880101 2.59979625578436 4.74693319765526 2.59979625578436 2.59979625578436 3.41956127694051 3.70684774349347 2.59979625578436 4.69941935171913 4.46039545678925 3.96183875186893 4.20011875794382 3.77435011010907 5.59967726685854 3.73196407753729 2.59979625578436 4.61387990843583 3.72038508042579 4.94282342691038 4.9564156426307 3.37547122358886 3.7659137442425 3.50378192147112 4.55938616376552 4.92655222710124 3.88060281162688 4.16738558722316 2.59979625578436 4.75059681080442 5.13313202369283 4.0406793889104 4.23331800536036 2.59979625578436 4.34345226493752 2.59979625578436 3.14662082988331 3.12117286708181 3.11790825992549 3.54481604786255 3.3444210447866 3.0324307448167 3.4239887387881 2.59979625578436 2.59979625578436 4.07078304242937 4.02838372931525 3.26993010504482 2.59979625578436 3.06332944846279 2.59979625578436 4.114440610169 2.59979625578436 2.59979625578436 2.59979625578436 4.0968538745576 3.92758475912141 3.86855701407901 2.59979625578436 2.59979625578436 3.90840717251821 2.59979625578436 3.69629454725102 2.59979625578436 2.59979625578436 4.57616735560759 2.59979625578436 3.43409199137852 2.59979625578436 4.32805578955518 2.59979625578436 2.59979625578436 3.36362012377228 2.59979625578436 3.17004009026973 4.06430571321121 3.48287750794055 4.47458735648518 3.9572159677963 4.47517835441572 4.29555692797162 4.21898952457637 3.15933867912396 2.59979625578436 2.59979625578436 3.6723757901802 2.59979625578436 3.06152639500709 3.47394710612716 2.59979625578436 4.28994300362107 3.66422052447981 3.40296774934954 2.59979625578436 3.1677776264212 3.91072334621585 5.00556898226919 4.66980967963699 3.50406393511715 3.53538582533427 3.58508707760162 3.78500776541972 2.59979625578436 3.15448378042256 3.45040100491848 4.13476385007122 4.30213756616131 3.33771173039697 3.68674262044617 2.59979625578436 4.53882876225885 2.59979625578436 2.59979625578436 3.76006514077978 2.59979625578436 3.8120814247525 4.47014841676651 3.43325699342525 2.59979625578436 2.59979625578436 4.09256335650883 4.16338170986749 3.79652113412521 2.59979625578436 2.59979625578436 4.09838638144342 3.73833512589061 4.13846622719114 2.59979625578436 3.32706199532729 3.87019450709065 4.60432961326152 3.64298409173955 3.83975683997461 2.59979625578436 4.12147217415274
Manes.10G138400.v6.1 2.59979625578436 2.59979625578436 2.59979625578436 2.59979625578436 2.59979625578436 2.59979625578436 2.59979625578436 2.59979625578436 3.84534285565884 4.03643567027412 2.59979625578436 2.59979625578436 2.59979625578436 4.0228427264024 2.59979625578436 2.59979625578436 2.59979625578436 2.59979625578436 2.59979625578436 3.52689480351742 2.59979625578436 3.25601641733816 3.64593111037093 3.56007187972487 2.59979625578436 2.59979625578436 2.59979625578436 2.59979625578436 4.03685567412286 3.12942703094249 2.59979625578436 3.49600148751274 3.40635991829517 4.01164725166596 3.14570398518928 2.59979625578436 3.16493055238067 2.59979625578436 3.27237941274458 3.37524171943136 2.59979625578436 3.8377800524212 3.99801958889781 5.41307722698891 3.44051830746251 2.59979625578436 3.36040517360207 2.59979625578436 2.59979625578436 3.26766221655289 2.59979625578436 3.52278441691269 2.59979625578436 3.5101337076775 3.58452961246909 2.59979625578436 2.59979625578436 3.11439241586576 4.23986962572266 3.14040437654277 2.59979625578436 2.59979625578436 3.10654593426012 2.59979625578436 2.59979625578436 2.59979625578436 2.59979625578436 2.59979625578436 3.74141934797666 3.52675278103515 2.59979625578436 2.59979625578436 3.13708551334606 2.59979625578436 2.59979625578436 2.59979625578436 2.59979625578436 2.59979625578436 3.57044147755019 2.59979625578436 2.59979625578436 3.23212901003371 2.59979625578436 4.07605613454701 2.59979625578436 2.59979625578436 2.59979625578436 3.06043028247974 3.32102698974581 3.34481372870052 2.59979625578436 3.37075857297035 3.47790506614349 3.30794006058808 2.59979625578436 2.59979625578436 2.59979625578436 3.43281061860876 2.59979625578436 3.87799114124601 3.6528856630646 2.59979625578436 2.59979625578436 2.59979625578436 2.59979625578436 3.83687676307386 2.59979625578436 4.07289388257943 2.59979625578436 3.50485837076424 4.74658779247059 2.59979625578436 4.15371096450366 2.59979625578436 2.59979625578436 3.54772472454507 2.59979625578436 3.097772256188 3.72918033412724 4.4995448624184 3.56284251907067 2.59979625578436 3.30107830576528 2.59979625578436 3.03316965666899 4.02307215160948 2.59979625578436 4.05597743526231 2.59979625578436 4.17635669384723 3.19609879642221 2.59979625578436 3.0212344291614 2.59979625578436 2.59979625578436 4.22400499039403 2.59979625578436 3.08196755351891 2.59979625578436 3.16073271291655 3.51812105738734 3.1779458868114 3.51243713826058 3.4599404101843 2.59979625578436 2.59979625578436 2.59979625578436 3.69430075694107 2.59979625578436 2.59979625578436 3.41833297366157 2.59979625578436 3.69025959574211 3.58662713358507 4.26669918164942 3.26459823700284 2.59979625578436 2.59979625578436 3.07495913220232 3.82748313306354 4.53842372640701 3.04070355142447 3.35248609664756 3.27009222077054 3.94850285336736 3.33191960041971 2.59979625578436 3.07465554562221 2.59979625578436 2.59979625578436 3.73666685613292 2.59979625578436 3.12628544447371 3.25329403012386 2.59979625578436 2.59979625578436 2.59979625578436 3.61197994694732 2.59979625578436 2.59979625578436 2.59979625578436 2.59979625578436 3.02883382542909 2.59979625578436 3.32024232022317 2.59979625578436 2.59979625578436 3.04936763595227 2.59979625578436 2.59979625578436 3.09391014913098 3.037160815614 2.59979625578436 3.35923288868612 3.21994986238806 3.96062296740461 4.15792746763255 2.59979625578436 3.48383847847714 2.59979625578436 4.7854663948448 4.52437872499994 2.59979625578436 3.67626005406393 3.32619170863699 3.11263355011005 4.10543432868527 3.96481147298388 3.2670926519256 3.02986544421834 5.42858244544258 4.16248227421431 2.59979625578436 4.06252117187682 3.23226733660521 3.30507518886183 3.30524536803394 2.59979625578436 2.59979625578436 2.59979625578436 3.13294224426404 3.07737644082094 2.59979625578436 4.36732920939113 2.59979625578436 3.93959578482285 2.59979625578436 2.59979625578436 2.59979625578436 3.14584555959347 3.55094492364278 3.5254198690814 3.12315809278075 4.33189465512214 2.59979625578436 4.12369346514639 3.78369997009961 3.19677433375722 4.29155287755991 2.59979625578436 4.50996042039975 4.27300551928483 2.59979625578436 2.59979625578436 2.59979625578436 3.76566668263991 4.7087729367258 2.59979625578436 2.59979625578436 3.25014544349024 4.42151923913234 2.59979625578436 3.17623298287933 3.42568183089218 3.01582169102262 4.36196945155378 2.59979625578436 3.42553268245098 3.14550218000467 2.59979625578436 4.40260246420216 3.55007708352618 3.19556340470997 3.23387456029662 2.59979625578436 3.32481310418497 3.4011667831687 2.59979625578436 3.5157666023938 3.53813335035016 4.07174802202587 2.59979625578436 3.14632375028407 2.59979625578436 2.59979625578436 3.07270803269098 2.59979625578436 2.59979625578436 2.59979625578436 3.23672803855937 2.59979625578436 2.59979625578436 3.94850587401253 3.58284287608087 3.8576577601785 2.59979625578436 4.88644418422636 5.26570618668553 2.59979625578436 3.07327005296684 3.17749061347233 3.25348081783336 4.36794739559068 3.19546030758457 4.33983730886778 3.21644556534013 2.59979625578436 4.08920350978085 3.87727191442339 4.90487541258868 3.50719198956029 3.5062742012031 3.53974293861542 3.21057785747254 4.4423022489727 3.20991460941355 4.85726295165965 4.66586370182422 2.59979625578436 4.16862252676369 3.60867516167484 4.0938614220217 2.59979625578436 4.00985504736288 3.24569782192461 2.59979625578436 3.4222802704751 4.04068063587489 3.51092040624305 4.95764037916558 3.19446987617811 4.94559493365986 3.58962556786357 3.48210799648643 4.15626632057888 3.26580903861444 4.34287252424225 3.08857273903009 3.20150989367274 3.16658773388875 3.38617171524093 4.92303729775514 2.59979625578436 3.51786239715108 4.14732887725575 3.14223713453464 2.59979625578436 3.81847511642453 2.59979625578436 3.29403745424245 3.14215221956444 2.59979625578436 3.64827329451709 2.59979625578436 3.40503430776885 2.59979625578436 3.68918697738608 3.26109012879803 3.1933542419055 4.84423529919457 2.59979625578436 4.25043657864429 5.28028833292053 2.59979625578436 4.33316711053762 3.28404026497614 3.53785864499071 3.24897275233119 3.6817973704571 3.15584307376082 3.17372833296139 3.78439908668882 2.59979625578436 2.59979625578436 3.34338385331662 2.59979625578436 3.84078515354222 3.71829811035671 4.11702790825811 2.59979625578436 3.55487327987091 3.63148108676377 3.3738486396907 3.4497260527321 2.59979625578436 2.59979625578436 3.17264699689973 4.4514803606836 2.59979625578436 2.59979625578436 3.14481839600152 2.59979625578436 3.4076023698681 5.22215648746562 3.57160092862148 3.97859097321265 3.19947538049542 4.0192437187537 3.53625833947526 2.59979625578436 5.0952911448317 2.59979625578436 3.64366173034509 2.59979625578436 3.68348548293683 2.59979625578436 2.59979625578436 3.41721789991342 3.19857785665936 3.72125575631646 3.42512101143509 3.37221118168512 4.09566998091808 5.10516304335826 3.16746079526105 3.78201820742754 3.47516363191189 4.16841990036692 5.1917407286205 3.53155994928146 4.29149192570018 3.97047115582038 4.02966232232777 4.77017234404465 2.59979625578436 2.59979625578436 2.59979625578436 2.59979625578436 2.59979625578436 4.02756779481344 2.59979625578436 3.71795681358765 4.30115773173715 4.00195409120866 3.04948717202689 4.11718707303016 3.45109885259742 2.59979625578436 4.31111376589282 3.82574288094967 3.11298070489525 2.59979625578436 3.41065588623846 3.35334699951933 3.79222420763822 4.06252014287478 3.5652046731186 4.81527597678006 5.7902087677079 3.73239061372913 4.19009516387434 4.22842747536237 3.89363607006768 5.37089922686604 2.59979625578436 4.75343331220546 3.53345212500998 5.29462173009263 2.59979625578436 3.53900214202384 3.07216302101005 3.07306420648377 2.59979625578436 3.38322476864324 2.59979625578436 5.0849387411778 3.85472706889637 3.76598262200036 3.63664094407163 3.19755199553219 3.35631907845476 2.59979625578436 3.19701343765189 3.10730057077166 3.0680091370017 3.76773731068646 3.31617825122147 4.08241659940492 4.52230782450297 2.59979625578436 2.59979625578436 3.13091120944092 2.59979625578436 3.71231098227117 4.01101494557439 3.09151528685361 3.04596543434785 2.59979625578436 2.59979625578436 4.00303227587235 2.59979625578436 4.30427724801881 2.59979625578436 3.37541245998031 2.59979625578436 2.59979625578436 2.59979625578436 2.59979625578436 2.59979625578436 2.59979625578436 2.59979625578436 3.79323834796597 3.37602505743054 3.35007378670469 2.59979625578436 2.59979625578436 4.48303823025138 3.14868655853493 4.31183272621935 6.86178325297009 3.83901951323155 3.17435855558807 3.49105114569248 3.96475469383661 4.03889162416312 2.59979625578436 3.20229976147952 3.59922678175207 3.69556101711605 4.8597941319625 2.59979625578436 3.74796718280077 2.59979625578436 4.15092641269802 3.52331060492508 3.5792875926982 3.23026995721046 2.59979625578436 3.82616644787739 5.53356325262173 3.09055428047105 3.77229110497218 3.21993074199792 4.79118325637715 3.6867508036148 3.16031210264774 4.65450203873399 3.21395286454123 4.91063683694275 5.81204629440844 2.59979625578436 3.56341734263042 2.59979625578436 3.9038104019183 4.57933018096939 3.23124158278061 3.63146421946987 3.29025677866774 5.21888894677654 5.30673032938966 3.22721475254557 3.31107187306906 3.33697494199146 3.52822474440109 3.3587333930702 3.17879938663296 3.93032668239966 2.59979625578436 3.91040234522286 2.59979625578436 2.59979625578436 4.08773907697341 3.5448296117227 3.44879108853492 3.2328387430116 2.59979625578436 2.59979625578436 2.59979625578436 2.59979625578436 2.59979625578436 2.59979625578436 3.51499110119768 2.96285904255512 4.23335883399656 4.35176810920911 2.59979625578436 3.2004768242502 4.00114667373115 2.59979625578436 3.20566299976803 2.59979625578436 2.59979625578436 2.59979625578436 3.10040922476677 3.12724282625815 3.78906326114918 2.59979625578436 2.59979625578436 2.59979625578436 4.62237165260186 3.46235777925282 2.59979625578436 2.59979625578436 2.59979625578436 2.59979625578436 3.18528064700602 2.59979625578436 2.59979625578436 2.59979625578436 2.59979625578436 2.59979625578436 2.59979625578436 2.59979625578436 2.59979625578436 3.53953527174762 3.44951294888695 2.59979625578436 2.59979625578436 3.12478781716686 3.82615027806396 2.59979625578436 3.45273288614406 3.96086861109062 2.59979625578436 2.59979625578436 2.59979625578436 2.59979625578436 3.37017545708318 2.59979625578436 3.67953587081363 4.28442039026697 2.59979625578436 2.59979625578436 2.59979625578436 2.59979625578436 3.36404641342157 3.21559004798566 2.59979625578436 2.59979625578436 3.44518071866167 4.36786708975117 2.59979625578436 3.29612907983554 3.22310506880101 3.81116212660665 3.47486106856339 2.59979625578436 2.59979625578436 2.59979625578436 3.51082790168131 2.59979625578436 2.59979625578436 4.02594991451093 2.59979625578436 3.86318106408786 3.35469425889052 2.59979625578436 2.59979625578436 2.59979625578436 3.14201754722178 3.40187214262271 3.21021486625664 3.46270972026923 2.59979625578436 2.59979625578436 2.59979625578436 2.59979625578436 2.59979625578436 2.59979625578436 4.72885385962495 2.59979625578436 3.24766064870577 2.59979625578436 2.59979625578436 3.87338178481823 2.59979625578436 2.59979625578436 2.59979625578436 2.59979625578436 3.12117286708181 2.59979625578436 3.37587920586357 2.59979625578436 2.59979625578436 3.01607379670363 3.55209065070327 3.09477353892355 2.59979625578436 2.59979625578436 2.59979625578436 3.13093185640013 2.59979625578436 2.59979625578436 2.59979625578436 3.06479868293381 3.4515794909386 3.43488083141115 2.59979625578436 3.50179941331691 2.59979625578436 2.59979625578436 3.88401638270689 3.07631577613061 2.59979625578436 3.02276451142146 3.14315768447763 2.59979625578436 3.49552710710383 2.59979625578436 2.59979625578436 2.59979625578436 3.14928056722215 2.59979625578436 3.17310155599223 4.07961686378241 3.11619863125283 2.59979625578436 3.21892146666363 2.59979625578436 3.23023422384682 3.12901589028519 2.59979625578436 2.59979625578436 3.08978059537946 2.59979625578436 3.43229267361625 3.90526043493123 2.59979625578436 3.10048140825537 3.2500535295445 3.81847259237865 3.68333296007617 2.59979625578436 3.2235071789958 3.40296774934954 3.73922672233274 3.39802017770579 2.59979625578436 2.59979625578436 2.59979625578436 3.12751666884428 2.59979625578436 3.30313529149927 4.75420188625027 2.59979625578436 4.41169629372577 2.59979625578436 2.59979625578436 3.61931600101943 2.59979625578436 3.68674262044617 3.15164342911053 2.59979625578436 3.22145036302252 2.59979625578436 3.4309770644687 3.11287055727565 2.59979625578436 2.59979625578436 2.59979625578436 4.49121064882361 3.03374484675826 3.23170429409391 3.66929908841205 3.39575812278152 2.59979625578436 2.59979625578436 2.59979625578436 3.03967187552959 3.20487193917224 2.59979625578436 2.59979625578436 2.59979625578436 3.66059356103635 2.59979625578436 3.42544384608713 3.4661660206238 3.12790887429037
Manes.10G138500.v6.1 7.16287188269569 7.62313721087557 6.95987743897362 5.87394108759247 7.34144631481606 4.99573016164413 6.6574152444154 4.67220719184047 5.6739809620471 5.83677776594696 6.56620664335152 6.81686904552711 6.43992234076766 5.91939165685816 6.26419003648475 4.91730601318964 6.81574400725353 5.24297715705908 6.18391147818221 7.49437050548823 3.46069714102254 3.25601641733816 4.20609378731523 4.61820662366216 4.95536978657225 5.03723622187339 6.71869808445993 3.79297901267061 4.56231834553539 5.49777237323128 5.3893385597636 6.49537324875149 4.71603199064818 6.09043676603997 7.25194186230788 5.45157856437922 6.8391627619426 5.65815353170456 6.05693357799218 6.83358252343186 4.55931343027705 5.8665504965741 4.28297638567827 4.37899251711219 5.53197144817004 4.31353316897254 6.891474060502 5.6602290594109 7.51756254400353 7.4586307156282 5.28198704865361 6.40684106990396 5.86128831240528 5.86470043906595 5.58660485123634 4.42490146569415 6.71197721456931 5.69902862612217 5.11773183253549 7.19200984144612 6.18843193833671 6.55569454827465 6.20138198392833 5.50880681331723 6.82785882067616 6.54351862978804 6.63522863396989 5.43902428825675 5.63714010792444 5.98506832840061 5.38080059118671 5.7269309901302 6.46363502557909 4.68113159220027 6.1775680108337 5.70411189236359 5.94459857588486 5.44914608487251 5.68075166474503 6.53761402259454 3.19937689101105 6.095624512713 4.92862203270793 5.66153473211707 5.46366215150463 4.54125846216162 7.26527425055979 5.11895072655991 6.01487969044963 5.72105325290281 6.41817757564408 5.86970182092593 5.475522716998 5.358614257121 7.0281325268453 4.86273915655531 3.58191857068951 5.19268131745123 4.28472162644247 4.79311593201041 4.93072284061257 4.7410242609692 6.61457714149651 6.45379630197652 6.74716729012774 6.80818861594449 3.80812478579428 6.10154748768848 3.81777442270464 5.22635412058892 4.74658779247059 3.70923438673871 5.29156089286131 4.51424071057971 2.59979625578436 5.54223808762156 4.04861984741434 6.01806442527919 4.06807985226513 4.75060821551022 4.57899587178537 5.23567773195196 5.68883318447538 6.30820780754034 5.25424032622721 4.45682179403041 4.56989291873397 5.84278565171023 6.00810203787549 5.23958718651135 3.8983952692516 3.74662764509982 5.42794876919068 4.38748032466568 4.6496055046137 5.66824587908768 5.44044371597901 6.81953814303866 5.93462923515581 5.78329689959917 6.12979329458614 3.50513210186605 5.53738069193807 4.2536234071397 5.98877421244014 6.25589009946342 4.05014881283576 6.39694758474532 5.86216154581192 6.46902882030237 7.20128714434023 5.11827046128015 6.33385632927651 5.83757036715902 4.90542008991747 5.5661367479729 4.29714792276446 6.40262547834467 5.06999415733582 5.78029852763235 6.39150980002924 3.47171591016966 3.51663380570461 4.88419471949011 3.94850285336736 3.73994329725823 4.69442388930341 6.52215773134484 2.59979625578436 6.4411166043516 6.69926383745136 4.69859318032215 5.81684975241224 4.69416814351322 5.00937496793056 5.71910850834549 3.70830021421705 5.78063205859685 4.58063513326414 2.59979625578436 5.49621613883209 4.37168242905074 7.37351485689856 5.68648652845516 7.05252952019688 7.09152259323361 6.53520263948748 8.03896950028847 7.26815288229035 6.93887848548345 8.64825999038274 6.0935615530391 4.73548497538029 6.54946847869846 5.41732398017346 5.46565288348771 6.66746354505773 4.60241024315178 5.5161197824483 4.65608471374754 5.33661069174207 5.51270641210505 3.83772004316436 6.21081693762412 5.51891960605537 6.05598821354695 6.34491010170603 2.59979625578436 3.53544658893668 4.66253886756947 3.44097522767948 4.62892885745159 5.61441120941715 5.68467424704865 4.80612664092285 5.00735555307307 5.20966993877788 5.15796939018498 5.86877754648415 6.18660949133296 5.30986125118421 5.69028499101996 3.81879582209405 6.96676113854638 4.9029136030399 5.49174033620038 2.59979625578436 3.87965913939567 6.498641942842 4.59868484368203 5.88346738099911 7.00038645257775 3.74610372025746 4.08653865607439 4.29928211929071 4.89944795279615 4.96806266520832 4.60282066986045 5.96261674818486 5.34583010423122 5.38991735429546 6.1564244382704 3.89185867495028 5.83947337270511 4.2144416389138 5.30793074531326 5.96936861245517 5.09675842049776 5.31878736242046 5.22700614344601 4.74752081330114 4.8375347443669 3.40975513062506 3.99488964001348 3.42349936287459 3.83472820491349 5.07827029939679 4.86952805884877 6.88285056930882 5.79627257777539 5.48512535287174 7.00192740980661 5.52122573152724 6.46697235892837 6.38965212162486 6.75403084746626 6.80196150334185 3.85161638597065 6.03271175941017 4.04813556321068 5.31675117664013 3.57449242583284 5.08454749729205 6.04958767381049 5.68522435132973 5.74145203127247 6.64960733477915 2.59979625578436 5.54699547950021 6.31308277609256 5.39454166921323 5.91705282060207 5.75913656523007 4.86520876322733 6.23718557010128 5.15078599781732 4.92552676462597 5.64070164410514 3.89059840223539 5.42255759737932 4.83636087849277 5.46623008925639 6.1028549749643 4.99714547606174 5.38877121465506 4.85006527548318 3.79794415864301 5.49752304695542 3.99085346973984 6.34548783927918 4.97262585599915 5.93029526892096 7.40235274475589 4.50026852880867 5.40427353958236 4.70725935774273 4.90145177247992 5.30859844815934 5.4043013777588 5.90223048599521 4.64760846952603 6.27346929546394 5.76097432927766 4.45536020540528 6.09634345540115 5.54399964231358 5.95739556337728 6.66538579852147 4.43797733939349 4.14728767738682 3.76560242009159 5.09800322792262 4.98809721236678 3.32385717853539 3.94339026023944 4.10626143757148 4.44935965213155 4.48721610262526 4.47510783112118 6.17535377799648 4.61281420364149 5.57144100973526 2.59979625578436 4.62017358534514 6.20211066156238 4.23613370543252 5.99358346793075 6.66827896987872 4.36348536507496 6.88784759759605 5.17986822008884 4.54807081784639 6.2485926236067 4.43937779671944 5.73063240137942 5.7566650351432 5.40677967560139 5.86177288928153 3.76349752466115 5.89236640716566 4.77787490200202 5.39890920538567 5.64812747140714 4.14358576806397 6.0393737747744 4.5715227802493 5.64030613474949 6.61293109998209 4.88949364088859 5.52261634481444 4.39734045192894 5.79182328846355 6.41639376964963 4.7345624569665 6.35614658462883 5.37073169524425 5.76469322564302 6.24759643713769 4.2008260280248 6.18611714041053 5.23251417951401 4.79606686924615 5.85699188999576 6.85487592051236 5.8968989423651 5.81398793744468 5.46656612323906 5.9918115291586 5.26538874879609 3.57674982719609 6.07921481472942 5.38080694277382 6.61573228736478 6.61492221609688 5.05097606724346 6.07583916047359 4.90814312484013 5.37272734350615 5.40381449736056 3.12273955512324 5.42538230766262 6.8664971313568 5.70875494872284 2.59979625578436 4.69714012694735 2.59979625578436 4.89034035247294 5.30659119903316 5.74991549649887 3.25797369082606 5.36211353364245 4.1780859178021 5.01593006979736 6.76724352051291 5.56915394581333 5.76780676631892 5.18693975166023 4.85948401700328 6.10449042050228 3.99316513009854 5.79362454209212 4.52177642644464 5.52480073065781 5.45003087712795 4.26509079117812 6.87642984608151 4.96662581592686 6.23432643439995 6.44980855765747 3.88651700217446 4.93195600018434 3.65679325577199 4.79808129532899 5.01401394957266 5.55357740135327 6.89191186482193 5.83560379038634 5.83818411059043 7.28128519570646 3.32153583160461 4.35047210788633 5.11466786998796 5.05748104267032 5.5853800558892 3.58226589904918 5.92948071422443 4.33356641459377 5.49399879101257 5.92171881560036 4.16506602496995 5.64037911435671 5.31488583001111 5.55310659218699 4.59176147033753 4.11623860520924 5.39762697827663 3.53345212500998 4.7522260291095 6.67236900921845 4.1758757284882 6.40038857268213 5.72512365490906 6.1670196145809 6.61249807147942 3.35371734162331 5.21698974112947 3.50069880805217 5.35828377004788 5.24621964985105 4.30492518656114 5.97043127383695 5.09156697196933 6.17400610986993 6.98046289860824 4.41636587842852 5.73829663882452 4.55646332505857 5.42947198554766 5.24924403070928 4.39335156406611 4.5394411900954 6.6653101231792 5.00930799017287 6.27693983337687 6.78716842731742 3.77715138267553 3.36660907200873 4.43805265115603 3.58962165796024 4.518795366669 4.16844089843428 5.93928114956922 4.28344817242902 5.41516407436827 5.94712130290552 4.17477670351442 2.59979625578436 5.6237401460047 6.56687827743668 7.69629877504884 4.11087732483544 4.82735990267159 4.84926939378564 5.59250841930043 5.11974523140136 2.59979625578436 5.23686310727781 4.57946966740648 5.28477794078744 5.19827687583516 5.25178922024138 6.88272690029586 5.65533400678766 5.22641838034157 6.41562129348271 5.81206126728299 5.67513177603511 4.85909121511721 5.77452963375753 5.71486398384157 4.52497554932234 6.74523437021891 5.14360001140093 6.08996477544679 6.27824690195493 3.78867056354692 5.7168350349022 4.28456300835457 4.93977348703602 6.11433973510536 5.71431576025625 6.91808625612299 5.55990015817853 5.56192749326549 5.64863753871411 4.55675022863163 5.83846271548537 4.61876822617752 4.83476020590626 5.33370570603161 5.49077512225583 6.37118151896167 4.77578040686829 6.10848736061174 5.46195600582425 5.34767096080957 6.12545474326173 4.22065771998121 4.98317656392985 5.53186252017606 3.67036819177417 5.78293337248921 5.39166485304931 5.79794259230641 6.00437249464206 5.12178317843234 5.97518780489863 5.63205932725745 5.72635049440215 6.35453630859773 3.83844866546774 5.94469291180774 4.58946500472288 4.73260694507331 7.2575736193157 6.33398848854575 6.53833585546985 6.86971613529193 5.94527312981769 7.35655525391178 4.36196570826451 6.0117738305001 4.89734228025019 5.8413503818009 6.92375000369402 7.61055264368538 4.02334989432748 5.02860810706492 3.72291427801192 5.03115037416163 5.59099487893568 5.05238540547508 6.24443676743365 5.42530322622287 6.48461491487727 5.782297037945 4.09463255782793 5.5766784585243 4.75727725951518 4.24275299171973 5.05938298464059 4.91633544453321 6.01623041557307 6.36847242523313 5.8285317403806 4.63304343351107 5.86520119295781 7.83717539560056 5.66558675500982 6.5213593531873 7.48564770805157 4.53058115386319 5.43758980652 4.45725587243501 4.81434073840013 4.92573566771125 4.13918345243204 5.90863055690768 3.94698654957006 5.03132395243238 4.25936722054814 4.24072801918229 5.67894929764329 3.79816915789271 4.69955162925969 5.8176021094063 4.08958618670128 5.5740256503147 5.04414699910885 5.65888721160972 6.10057746160427 4.57668847957619 6.38704512871405 5.21671034010317 5.40337656662633 6.01491490653574 4.65794199557539 5.45667075841334 5.48759832870568 4.86118555750903 6.31870047034295 4.87091428312978 5.42441631976091 4.8706675746519 5.07415147401157 5.72296350141404 5.34673378255592 6.48924824687045 5.40667970662823 6.02865171899701 5.72440515974775 4.58212374922458 5.97538751532192 5.65678367094762 5.0204693538057 5.8411747486366 2.59979625578436 4.16450093566616 5.45147283072295 4.90489661188858 6.45354519947954 5.70531338758933 6.16862344586328 5.70336053161618 5.90713325412934 6.53721036957282 5.82368004196498 5.92602634409223 5.46193161403667 5.20027221940222 6.13361642901509 3.24766064870577 6.01753910653391 4.76492591503276 5.54253009788279 6.13897021661311 5.08802473948888 6.50185653103526 4.17125942085363 5.7511825381731 6.38541999512971 5.74596844480646 4.04450568037174 6.58156240058099 3.93685923422374 5.68346933194733 5.77315364244523 4.07078304242937 6.87151077711365 5.65698327265151 5.20505797911149 6.7081585319209 4.57587052809233 5.36155545789575 3.51824355747109 5.24733507001597 5.14781723579942 3.7367292000299 4.80446250877255 4.131331207468 5.51739466865487 5.16553054516106 3.74225316698286 5.09401626130251 4.97368503910943 4.67091026029961 5.37325073172936 5.23612155669746 2.59979625578436 4.37693368311676 5.96501318606564 5.85228170046273 3.71937030295794 5.93046955304012 5.14719561311967 5.93019548789076 7.25670125965856 4.36019421405109 6.08355392636178 5.0604398450194 4.72276878600324 5.37829774923968 4.600519775268 6.10382126561649 5.31561837607966 3.43229267361625 6.20152062172708 2.59979625578436 5.37416181624673 4.48419206145898 5.35957048458314 6.62854732720109 4.14291119986749 7.37595858023076 4.88336605513373 6.42224774036959 6.50330002359046 5.24610330164727 6.37020952856766 5.44619584727012 5.66587953457304 5.42453652057821 4.11721293625924 6.17368060347832 4.00715525546964 5.54592588227633 5.47761019956042 3.56654590433154 5.04883979540665 4.70677329758711 5.86749977771751 5.66978276515655 3.87831062209256 5.89519841470563 5.61088024143791 5.03206922842288 5.52967780279107 3.65701265783937 6.40604781031405 4.61417068283632 6.42420849860134 5.67789933285773 3.97181638228956 6.23401068526835 5.39792742654313 6.89624053834123 8.60086057454416 5.92739454822381 5.87368714267761 5.66949477383378 5.42686717921785 5.54654378253132 5.17668897467999 5.39578617940911 5.62779069615436 5.09470778852408 6.63817540278984 5.75913731834075
Manes.10G138600.v6.1 2.59979625578436 2.59979625578436 2.59979625578436 2.59979625578436 2.59979625578436 2.59979625578436 2.59979625578436 2.59979625578436 2.59979625578436 2.59979625578436 2.59979625578436 2.59979625578436 2.59979625578436 2.59979625578436 2.59979625578436 2.59979625578436 2.59979625578436 2.59979625578436 2.59979625578436 2.59979625578436 2.59979625578436 2.59979625578436 2.59979625578436 2.59979625578436 2.59979625578436 2.59979625578436 2.59979625578436 2.59979625578436 2.59979625578436 2.59979625578436 2.59979625578436 2.59979625578436 2.59979625578436 2.59979625578436 2.59979625578436 2.59979625578436 2.59979625578436 2.59979625578436 2.59979625578436 2.59979625578436 2.59979625578436 2.59979625578436 2.59979625578436 2.59979625578436 2.59979625578436 2.59979625578436 2.59979625578436 2.59979625578436 2.59979625578436 2.59979625578436 2.59979625578436 2.59979625578436 2.59979625578436 2.59979625578436 2.59979625578436 2.59979625578436 2.59979625578436 2.59979625578436 2.59979625578436 2.59979625578436 2.59979625578436 2.59979625578436 2.59979625578436 2.59979625578436 2.59979625578436 2.59979625578436 2.59979625578436 2.59979625578436 2.59979625578436 2.59979625578436 2.59979625578436 2.59979625578436 2.59979625578436 2.59979625578436 2.59979625578436 2.59979625578436 2.59979625578436 2.59979625578436 2.59979625578436 2.59979625578436 2.59979625578436 2.59979625578436 2.59979625578436 2.59979625578436 2.59979625578436 2.59979625578436 2.59979625578436 2.59979625578436 2.59979625578436 2.59979625578436 2.59979625578436 2.59979625578436 2.59979625578436 2.59979625578436 2.59979625578436 2.59979625578436 2.59979625578436 2.59979625578436 2.59979625578436 2.59979625578436 3.07907070398862 2.59979625578436 2.59979625578436 2.59979625578436 2.59979625578436 2.59979625578436 2.59979625578436 2.59979625578436 2.59979625578436 2.59979625578436 2.59979625578436 2.59979625578436 2.59979625578436 2.59979625578436 2.59979625578436 2.59979625578436 2.59979625578436 2.59979625578436 2.59979625578436 2.59979625578436 2.59979625578436 2.59979625578436 2.59979625578436 2.59979625578436 2.59979625578436 2.59979625578436 2.59979625578436 2.59979625578436 2.59979625578436 2.59979625578436 2.59979625578436 2.59979625578436 2.59979625578436 2.59979625578436 2.59979625578436 2.59979625578436 2.59979625578436 2.59979625578436 2.59979625578436 2.59979625578436 2.59979625578436 2.59979625578436 2.59979625578436 2.59979625578436 2.59979625578436 2.59979625578436 2.59979625578436 2.59979625578436 2.59979625578436 2.59979625578436 2.59979625578436 2.59979625578436 2.59979625578436 2.59979625578436 2.59979625578436 2.59979625578436 2.59979625578436 2.59979625578436 2.59979625578436 2.59979625578436 2.59979625578436 2.59979625578436 2.59979625578436 2.59979625578436 2.59979625578436 2.59979625578436 2.59979625578436 2.59979625578436 2.59979625578436 2.59979625578436 2.59979625578436 2.59979625578436 2.59979625578436 2.59979625578436 2.59979625578436 2.59979625578436 2.59979625578436 2.59979625578436 2.59979625578436 2.59979625578436 2.59979625578436 2.59979625578436 2.59979625578436 2.59979625578436 2.59979625578436 2.59979625578436 2.59979625578436 2.59979625578436 2.59979625578436 2.59979625578436 2.59979625578436 2.59979625578436 2.59979625578436 2.59979625578436 2.59979625578436 2.59979625578436 2.59979625578436 2.59979625578436 2.59979625578436 2.59979625578436 2.59979625578436 2.59979625578436 2.59979625578436 2.59979625578436 2.59979625578436 2.59979625578436 2.59979625578436 2.59979625578436 2.59979625578436 2.59979625578436 2.59979625578436 2.59979625578436 2.59979625578436 2.59979625578436 2.59979625578436 2.59979625578436 2.59979625578436 2.59979625578436 2.59979625578436 2.59979625578436 2.59979625578436 2.59979625578436 2.59979625578436 2.59979625578436 2.59979625578436 3.56356945436749 2.59979625578436 2.59979625578436 2.59979625578436 2.59979625578436 2.59979625578436 2.59979625578436 2.59979625578436 2.59979625578436 2.59979625578436 3.12874083925188 2.59979625578436 2.59979625578436 2.59979625578436 2.59979625578436 2.59979625578436 2.59979625578436 2.59979625578436 2.59979625578436 2.59979625578436 3.13246240288098 3.40319810354056 2.59979625578436 2.59979625578436 2.59979625578436 2.59979625578436 2.59979625578436 2.59979625578436 2.59979625578436 2.59979625578436 2.59979625578436 2.59979625578436 2.59979625578436 2.59979625578436 2.59979625578436 2.59979625578436 2.59979625578436 2.59979625578436 2.59979625578436 2.59979625578436 3.11512830171232 2.59979625578436 2.59979625578436 2.59979625578436 2.59979625578436 3.04165461401528 2.59979625578436 2.59979625578436 2.59979625578436 2.59979625578436 2.59979625578436 2.59979625578436 2.59979625578436 2.59979625578436 2.59979625578436 2.59979625578436 2.59979625578436 2.59979625578436 2.59979625578436 3.17647007763899 2.59979625578436 2.59979625578436 3.08773589500831 2.59979625578436 2.59979625578436 2.59979625578436 2.59979625578436 2.59979625578436 2.59979625578436 2.59979625578436 2.59979625578436 2.59979625578436 2.59979625578436 2.59979625578436 2.59979625578436 2.59979625578436 2.59979625578436 2.59979625578436 2.59979625578436 2.59979625578436 2.59979625578436 3.52676127792897 2.59979625578436 2.59979625578436 2.59979625578436 2.59979625578436 2.59979625578436 2.59979625578436 2.59979625578436 2.59979625578436 2.59979625578436 2.59979625578436 2.59979625578436 2.59979625578436 2.59979625578436 2.59979625578436 2.59979625578436 2.59979625578436 2.59979625578436 2.59979625578436 2.59979625578436 2.59979625578436 2.59979625578436 2.59979625578436 2.59979625578436 2.59979625578436 2.59979625578436 2.59979625578436 2.59979625578436 3.80396933268646 2.59979625578436 2.59979625578436 2.59979625578436 2.59979625578436 2.59979625578436 2.59979625578436 2.59979625578436 2.59979625578436 2.59979625578436 2.59979625578436 2.59979625578436 2.59979625578436 2.59979625578436 2.59979625578436 2.59979625578436 2.59979625578436 2.59979625578436 3.55707684656612 2.59979625578436 2.59979625578436 2.59979625578436 2.59979625578436 2.59979625578436 2.59979625578436 2.59979625578436 2.59979625578436 2.59979625578436 2.59979625578436 2.59979625578436 2.59979625578436 2.59979625578436 2.59979625578436 2.59979625578436 2.59979625578436 2.59979625578436 2.59979625578436 2.59979625578436 2.59979625578436 2.59979625578436 2.59979625578436 2.59979625578436 2.59979625578436 2.59979625578436 2.59979625578436 2.59979625578436 2.59979625578436 2.59979625578436 2.59979625578436 2.59979625578436 2.59979625578436 2.59979625578436 2.59979625578436 2.59979625578436 2.59979625578436 2.59979625578436 2.59979625578436 2.59979625578436 2.59979625578436 2.59979625578436 2.59979625578436 2.59979625578436 2.59979625578436 2.59979625578436 2.59979625578436 2.59979625578436 2.59979625578436 2.59979625578436 2.59979625578436 2.59979625578436 2.59979625578436 2.59979625578436 2.59979625578436 2.59979625578436 2.59979625578436 2.59979625578436 2.59979625578436 2.59979625578436 2.59979625578436 2.59979625578436 2.59979625578436 2.59979625578436 2.59979625578436 2.59979625578436 2.59979625578436 2.59979625578436 2.59979625578436 2.59979625578436 2.59979625578436 2.59979625578436 2.59979625578436 2.59979625578436 2.59979625578436 2.59979625578436 2.59979625578436 2.59979625578436 2.59979625578436 3.04792100866332 2.59979625578436 2.59979625578436 2.59979625578436 2.59979625578436 3.08920714372086 2.59979625578436 2.59979625578436 2.59979625578436 2.59979625578436 2.59979625578436 2.59979625578436 2.59979625578436 2.59979625578436 3.31482471666852 2.59979625578436 2.59979625578436 2.59979625578436 2.59979625578436 2.59979625578436 2.59979625578436 2.59979625578436 2.59979625578436 2.59979625578436 2.59979625578436 2.59979625578436 2.59979625578436 2.59979625578436 2.59979625578436 2.59979625578436 2.59979625578436 2.59979625578436 2.59979625578436 2.59979625578436 2.59979625578436 2.59979625578436 2.59979625578436 2.59979625578436 2.59979625578436 2.59979625578436 2.59979625578436 3.01490231394773 2.59979625578436 2.59979625578436 2.59979625578436 2.59979625578436 2.59979625578436 2.59979625578436 2.59979625578436 2.59979625578436 2.59979625578436 2.59979625578436 2.59979625578436 2.59979625578436 2.59979625578436 2.59979625578436 2.59979625578436 2.59979625578436 3.11516147797062 2.59979625578436 2.59979625578436 2.59979625578436 2.59979625578436 2.59979625578436 2.59979625578436 2.59979625578436 2.59979625578436 3.16980602888094 2.59979625578436 2.59979625578436 2.59979625578436 2.59979625578436 2.59979625578436 2.59979625578436 2.59979625578436 2.59979625578436 2.59979625578436 2.59979625578436 2.59979625578436 2.59979625578436 2.59979625578436 2.59979625578436 2.59979625578436 2.59979625578436 2.59979625578436 2.59979625578436 2.59979625578436 2.59979625578436 2.59979625578436 2.59979625578436 2.59979625578436 2.59979625578436 2.59979625578436 2.59979625578436 2.59979625578436 2.59979625578436 2.59979625578436 2.59979625578436 2.59979625578436 2.59979625578436 2.59979625578436 2.59979625578436 2.59979625578436 2.59979625578436 2.59979625578436 2.59979625578436 2.59979625578436 2.59979625578436 2.59979625578436 2.59979625578436 2.59979625578436 2.59979625578436 2.59979625578436 2.59979625578436 2.59979625578436 2.59979625578436 2.59979625578436 2.59979625578436 2.59979625578436 2.59979625578436 2.59979625578436 2.59979625578436 2.59979625578436 2.59979625578436 2.59979625578436 2.59979625578436 2.59979625578436 2.59979625578436 2.59979625578436 2.59979625578436 2.59979625578436 2.59979625578436 2.59979625578436 2.59979625578436 2.59979625578436 2.59979625578436 2.59979625578436 2.59979625578436 2.59979625578436 2.59979625578436 2.59979625578436 2.59979625578436 2.59979625578436 2.59979625578436 2.59979625578436 2.59979625578436 2.59979625578436 2.59979625578436 2.59979625578436 2.59979625578436 2.59979625578436 2.59979625578436 2.59979625578436 2.59979625578436 2.59979625578436 2.59979625578436 2.59979625578436 2.59979625578436 2.59979625578436 2.59979625578436 2.59979625578436 2.59979625578436 2.59979625578436 2.59979625578436 2.59979625578436 2.59979625578436 2.59979625578436 2.59979625578436 2.59979625578436 2.59979625578436 2.59979625578436 2.59979625578436 2.59979625578436 2.59979625578436 2.59979625578436 2.59979625578436 2.59979625578436 2.59979625578436 2.59979625578436 2.59979625578436 2.59979625578436 3.14237529736743 2.59979625578436 2.59979625578436 2.59979625578436 2.59979625578436 2.59979625578436 2.59979625578436 2.59979625578436 2.59979625578436 2.59979625578436 2.59979625578436 2.59979625578436 2.59979625578436 2.59979625578436 2.59979625578436 2.59979625578436 2.59979625578436 2.59979625578436 2.59979625578436 2.59979625578436 2.59979625578436 2.59979625578436 2.59979625578436 2.59979625578436 2.59979625578436 2.59979625578436 2.59979625578436 2.59979625578436 2.59979625578436 2.59979625578436 2.59979625578436 2.59979625578436 2.59979625578436 2.59979625578436 2.59979625578436 2.59979625578436 2.59979625578436 2.59979625578436 2.59979625578436 2.59979625578436 2.59979625578436 2.59979625578436 2.59979625578436 2.59979625578436 2.59979625578436 2.59979625578436 2.59979625578436 2.59979625578436 2.59979625578436 2.59979625578436 2.59979625578436 2.59979625578436 2.59979625578436 2.59979625578436 2.59979625578436 2.59979625578436 2.59979625578436 2.59979625578436 2.59979625578436 2.59979625578436 2.59979625578436 2.59979625578436 2.59979625578436 2.59979625578436 2.59979625578436 2.59979625578436 2.59979625578436 2.59979625578436 2.59979625578436 2.59979625578436 2.59979625578436 2.59979625578436 2.59979625578436 2.59979625578436 2.59979625578436 2.59979625578436 2.59979625578436 2.59979625578436 2.59979625578436 2.59979625578436 2.59979625578436 2.59979625578436 2.59979625578436 2.59979625578436 2.59979625578436 2.59979625578436 2.59979625578436 2.59979625578436 2.59979625578436 2.59979625578436 2.59979625578436 2.59979625578436 2.59979625578436 2.59979625578436 2.59979625578436 2.59979625578436 2.59979625578436 2.59979625578436 2.59979625578436 2.59979625578436 2.59979625578436 2.59979625578436 2.59979625578436 2.59979625578436 2.59979625578436 2.59979625578436 2.59979625578436 2.59979625578436 2.59979625578436 2.59979625578436 2.59979625578436 2.59979625578436 2.59979625578436 3.54924495500164 2.59979625578436 2.59979625578436 2.59979625578436 2.59979625578436 2.59979625578436 2.59979625578436 2.59979625578436 2.59979625578436 2.59979625578436 2.59979625578436 2.59979625578436 2.59979625578436 2.59979625578436 2.59979625578436 2.59979625578436 2.59979625578436 2.59979625578436 2.59979625578436 2.59979625578436 2.59979625578436 2.59979625578436 2.59979625578436 2.59979625578436 2.59979625578436 2.59979625578436 2.59979625578436 2.59979625578436 2.59979625578436 2.59979625578436 2.59979625578436 2.59979625578436 2.59979625578436
Manes.10G138700.v6.1 3.14683983215409 2.59979625578436 3.78855694617813 4.38794224610239 3.05314717308039 3.38078536465957 2.59979625578436 4.2279875073369 3.23690244174881 2.59979625578436 3.49438284815064 3.04561120384308 4.30393070423032 2.59979625578436 2.59979625578436 3.55542985794748 3.51852869536645 2.59979625578436 3.91874843080912 2.59979625578436 3.64676774902138 3.52016582779557 4.34360473173666 3.6480409594847 2.59979625578436 4.2413681911443 3.3913280554543 2.59979625578436 2.59979625578436 2.59979625578436 4.43107563536172 3.49600148751274 3.96370742327693 3.43608939074294 3.14570398518928 3.57314526813464 3.16493055238067 3.93637030314106 3.54273597101275 3.54404840770504 4.09324875474017 3.04922317902088 3.60705809411702 3.43514863882075 3.19842031549437 3.44390932706295 3.14070476119692 3.38114915188791 3.35067592997401 2.59979625578436 3.11136424535262 3.80626145720838 3.1269057721942 3.39135008704484 2.59979625578436 3.76180760438162 2.59979625578436 3.61347262458146 3.86635365411974 2.59979625578436 3.88167187948534 3.51922507660927 3.9864812556369 2.59979625578436 3.38028800220858 3.36272545837779 3.39839961501261 4.58856987916234 3.62597558266889 3.14104836382465 3.78755572466852 3.79836026134918 4.29319906089554 2.59979625578436 2.59979625578436 3.56363431401342 3.49723216096386 4.24065357703529 2.59979625578436 3.47446958302545 4.02090076533829 2.59979625578436 3.96671037979723 3.99780643507152 2.59979625578436 3.4779161570464 3.60014358493703 4.00628018931024 3.82491009826567 3.86377510665336 2.59979625578436 3.14815201337652 4.00033267671963 3.70362220141525 2.59979625578436 3.17011221737183 3.49912752418334 2.59979625578436 3.54917772278016 4.21823166674044 2.59979625578436 2.59979625578436 3.31634635312898 4.54342424852578 2.59979625578436 2.59979625578436 3.25897070105676 3.66305009076963 3.9381579419355 3.34271822740328 2.59979625578436 2.59979625578436 3.8400277805785 3.92476114188559 2.59979625578436 2.59979625578436 3.13082777262013 2.59979625578436 3.72918033412724 2.59979625578436 3.286972458873 3.35765264354746 3.30107830576528 3.3030517261556 4.42169621249677 2.59979625578436 2.59979625578436 3.21516294932886 2.59979625578436 3.14854429515482 2.59979625578436 2.59979625578436 3.43400258277707 3.43950802520564 5.0938900785733 3.2005024480778 4.39902573701029 3.27858906737281 3.92849303385097 3.82486460824723 4.88298795962362 3.58843671920365 3.25041757009826 3.79945715087772 4.38603892073925 2.59979625578436 4.22686282756026 3.8542539598962 5.03097787084756 4.9128248976036 3.41833297366157 3.41194443992594 3.29913367952584 4.83428981899648 4.18006080250649 4.03909070342977 2.59979625578436 3.2043609590842 3.53781329340431 3.61183965644603 3.17503269450207 3.35770011063099 3.35248609664756 4.84977697013195 2.59979625578436 2.59979625578436 3.78663384676346 3.73843338375418 2.59979625578436 4.21617870134993 3.41380625865222 3.13618426178944 3.12628544447371 4.44807592573455 4.93705525985195 3.06457845309048 3.94212823353346 3.61197994694732 4.15220957500403 2.59979625578436 2.59979625578436 3.82001212652828 3.97530764655969 3.38119400831599 3.42890958766995 2.59979625578436 4.22817021869962 3.37236691198058 3.66369345014556 4.33887879867548 2.59979625578436 4.78850637370139 3.24239127858813 3.22221931818771 4.27217055541887 3.49662464265443 2.59979625578436 3.98008765998947 2.59979625578436 3.41874749654539 3.58191338367461 2.59979625578436 3.16689536194367 3.36958725084717 3.83335999253602 3.47906877077808 2.59979625578436 2.59979625578436 3.53544658893668 4.62931901632767 2.59979625578436 2.59979625578436 3.59001127490207 3.08019605297528 3.58839260699158 3.30507518886183 3.10108304697002 4.35864043070575 4.22440829113689 3.20006221402401 3.13294224426404 3.07737644082094 4.11709928690952 3.23943786201555 3.53258534326127 3.16305146276653 2.59979625578436 3.35455894485225 2.59979625578436 3.36755256724442 3.20780008800332 4.09360244174011 3.49674835093757 2.59979625578436 3.13920880252861 3.12874083925188 2.59979625578436 4.01510285445144 3.19240955863012 2.59979625578436 3.5030039551816 3.98947841516579 3.40715241739593 4.23216952800356 3.67242295231915 5.03264348432725 4.15155193002553 3.64297008131791 3.73996799412852 4.34626495160161 4.69864263855342 2.59979625578436 3.40975513062506 4.13016278461065 3.81587816960133 4.36196945155378 2.59979625578436 3.88079658635455 3.67282201828456 3.58532907336892 4.10081705829609 2.59979625578436 4.01240373405117 3.68140363975058 4.5007891070203 4.22994528057576 2.59979625578436 3.17356662868593 3.13449354499906 4.11308870188567 3.22228357111191 3.29543486065326 3.67438517565565 3.49534980656046 3.80993039160671 3.53348012249341 3.05448293938791 2.59979625578436 3.79793381884116 3.23672803855937 4.30789864769724 3.87580723572066 2.59979625578436 3.09839870207427 3.73159039278313 3.90531696907024 3.92141333578715 2.59979625578436 2.59979625578436 3.07327005296684 4.25260010426066 3.3970748603418 3.39183450236513 3.43641674032279 3.34567679932435 3.87588028550127 4.83514493949673 2.59979625578436 4.09356781758957 3.09900823605374 3.78632695195666 3.12883395539949 2.59979625578436 3.45735620413597 3.16495280147876 4.24735954743969 3.14105343535606 2.59979625578436 3.82066918645868 3.14562636105081 4.70903145968992 3.9071059728123 2.59979625578436 4.37865523253573 3.8617926093845 3.70258396608002 3.74821834779386 2.59979625578436 4.24261447689179 3.40084265488325 4.2969138470963 2.59979625578436 3.17865863106762 3.32385717853539 3.2895478140268 3.41198659639537 2.59979625578436 2.59979625578436 2.59979625578436 3.56947755124733 3.15924501044427 4.00083462243532 2.59979625578436 3.71526741289055 2.59979625578436 3.66660763987476 3.2672277472172 3.15767287045227 3.6587341302309 3.09304328024829 3.98891385547858 2.59979625578436 2.59979625578436 3.33517525269574 3.72470077920189 4.37816207321273 3.45140772308329 2.59979625578436 3.43349796729455 3.06601140229909 3.25721121744889 3.3040166343606 2.59979625578436 3.63688284357859 3.97233686017103 4.07859791806296 3.26884182041456 3.61390822800715 3.54211256810747 4.11209091169056 3.17372833296139 2.59979625578436 3.47565525924005 3.19836810956745 2.59979625578436 3.0825107763154 3.3307332458249 2.59979625578436 3.5547880162334 3.16047819545527 3.64240369458124 3.12381515159364 2.59979625578436 2.59979625578436 3.88662622344819 3.54526090085019 3.17264699689973 3.25463556543704 2.59979625578436 3.57674982719609 4.2432595318023 5.10092658596078 3.00763695540965 3.11136320296335 3.09253880012922 3.83128390774272 3.62430159717881 3.84065652934938 3.07415123844217 3.74522279935163 3.35812029621829 2.59979625578436 3.86536555370485 2.59979625578436 3.54359859920675 2.59979625578436 4.07236441349148 2.96925739016971 2.59979625578436 4.02558572051835 3.75208894865734 3.90837326798078 3.77807859896217 2.59979625578436 2.59979625578436 2.59979625578436 3.66411922568851 3.32860106906141 3.11933717459368 3.6698074420928 2.59979625578436 3.7322206911301 3.63068502978547 2.59979625578436 3.72294818891706 3.09756767139413 3.4519326062339 4.67721103811894 2.59979625578436 2.59979625578436 3.5901497985518 3.35537022837668 3.39541109862574 2.59979625578436 3.23323260867859 3.34037266712788 3.45109885259742 3.60257146538986 4.22259564920708 2.59979625578436 3.47965226843891 3.75877749998037 3.53215864031854 2.59979625578436 3.96474163586061 2.59979625578436 3.5652046731186 3.15604534493096 2.59979625578436 3.26472095490408 3.46018629838077 3.39871373980224 3.52947891353982 2.59979625578436 3.9676398053431 2.59979625578436 3.73391719046449 2.59979625578436 5.49656357803235 3.41665666789317 3.07216302101005 4.48065700814165 4.18715638109927 2.59979625578436 3.35371734162331 3.11769933174954 3.63472010443734 3.19467141427376 2.59979625578436 3.90140391468096 3.35631907845476 5.14356491705639 3.19701343765189 2.59979625578436 3.0680091370017 3.76773731068646 4.07060484097967 3.1133240832199 2.59979625578436 3.72372014552955 3.62276432158505 2.59979625578436 4.13900001417604 3.5995725395466 3.15134302408755 3.67928419197264 3.36660907200873 3.94059545112726 3.4884732644141 2.59979625578436 3.1782393393218 3.37227797937422 3.65031655402159 3.15150067151979 2.59979625578436 3.97935340636274 2.59979625578436 3.67936739780813 2.59979625578436 3.11516147797062 3.1553627006671 3.69415845135935 3.76770597769002 4.21133649924443 3.53428471141661 3.2027230823485 3.08735284545691 3.7996849876611 4.585886737021 2.59979625578436 3.62152517813589 3.17435855558807 4.43055479502318 3.96475469383661 3.34135829939782 4.18169055610886 3.6289994566789 3.46951039942522 3.45647939961573 3.11793268627682 2.59979625578436 3.3372256094953 2.59979625578436 2.59979625578436 2.59979625578436 3.78867056354692 3.04736748769776 3.8664553516953 3.82616644787739 2.59979625578436 3.86368274392085 3.3533297151516 3.65828750942002 3.77143903312147 2.59979625578436 4.35941726342254 3.4521137753102 3.87095900324649 3.58686561369776 2.59979625578436 3.56316175631973 3.16296043660998 3.76219152482937 3.53701673775558 2.59979625578436 3.48594374074918 3.12380631914321 3.29025677866774 3.45162270172108 2.59979625578436 3.82719265264537 3.59600033080899 4.18518492878406 4.15880439107754 2.59979625578436 3.17879938663296 3.11791344840348 3.90959158051501 5.13682949913527 3.13864089446275 2.59979625578436 3.11530692652306 3.4479846523637 3.78430470117815 2.59979625578436 4.16300874332527 3.96341306426385 3.29158988951864 2.59979625578436 3.07812638981679 3.65775448958064 3.35112322452084 4.09736515371423 3.2692901765405 3.09490341468928 3.02196137564689 3.44336746541449 3.60939070564545 5.01038736066139 3.20566299976803 3.52334337481004 3.59848267571914 2.59979625578436 3.5866975655272 3.50360441488598 2.59979625578436 4.17740592806033 3.36204250988082 3.3580901148347 3.89806602983649 2.59979625578436 3.49523953514564 2.59979625578436 4.65109338595902 3.59858560637233 2.59979625578436 4.07222534843677 2.59979625578436 4.08860061858979 3.43352024351822 3.72261112057527 3.47254829990629 3.27099546505006 3.34310554963969 3.27005780046848 2.59979625578436 2.59979625578436 2.59979625578436 3.12478781716686 2.59979625578436 2.59979625578436 3.45273288614406 3.76160045208017 4.10282435775713 4.33535225676612 2.59979625578436 3.48471841849718 3.53794707022842 4.16393631956526 3.48802483307444 3.3197901182369 3.98548409007793 3.14237529736743 4.57988987130776 3.22347444536885 2.59979625578436 3.21559004798566 2.59979625578436 4.40272371932416 4.22719409016126 3.48916035503885 4.39401659295812 3.0945433916009 3.81948308357673 4.35955436680913 2.59979625578436 4.11915002610035 2.59979625578436 4.5630059322309 2.59979625578436 4.98574003949392 2.59979625578436 2.59979625578436 4.52291883843141 4.46028077772416 2.59979625578436 2.59979625578436 3.73196407753729 4.40711821045092 3.89214745174932 3.170552578228 2.59979625578436 2.59979625578436 4.60752361185706 4.13393462046918 2.59979625578436 3.10979399629646 3.44986319488193 3.7908095180558 2.59979625578436 4.64073841745067 2.59979625578436 2.59979625578436 3.63892350946115 4.10300683505701 2.59979625578436 3.18142001825098 2.59979625578436 4.78321682204247 3.74192460119621 2.59979625578436 3.37587920586357 3.3444210447866 3.79370066237209 3.87848598947554 3.20854780368858 2.59979625578436 3.60314531494957 4.02838372931525 4.13582839804285 3.6450638254242 3.39597509573417 3.99472994152574 3.05549889512908 3.80045825546394 3.4515794909386 2.59979625578436 2.59979625578436 3.05627301234867 3.18171305316302 3.15454793880454 2.59979625578436 3.64703272649152 3.43724552845874 4.34223109925995 3.5302863255487 2.59979625578436 3.68852467857154 2.59979625578436 3.19378284176863 5.50035941480492 3.14928056722215 4.54483647421163 3.85064831246621 4.31017720271271 4.63056285499164 3.95530122265723 3.46890406481015 3.48287750794055 4.19808394818094 3.9572159677963 3.50713024684174 2.59979625578436 3.77317512885647 3.821954160054 4.65485542339702 3.14781871854752 2.59979625578436 3.88792643337414 3.61555750542542 3.66266052365292 4.30930315358656 3.87841040353765 2.59979625578436 4.2635913383879 3.1198917268211 2.59979625578436 3.37365795353155 4.0607334142174 2.59979625578436 3.63854769448613 2.59979625578436 2.59979625578436 2.59979625578436 2.59979625578436 3.92030111956724 3.45040100491848 3.83341950697913 3.61931600101943 3.12439282256448 3.91655510433263 2.59979625578436 3.1359058019152 4.0699043119291 2.59979625578436 4.82843802177816 3.61056149362573 2.59979625578436 3.96536639179174 3.93199932383111 2.59979625578436 2.59979625578436 2.59979625578436 3.14365100473681 3.71203757707037 4.31525946771916 2.59979625578436 4.55005743439912 3.46972008704662 4.08703909096815 4.38907894129213 3.32706199532729 3.64772177115844 3.99971141227724 4.12663141229212 4.46049122714596 2.59979625578436 3.34260516870939
Manes.10G138800.v6.1 3.53645259620206 5.48022326878392 4.19197570708917 5.60772983154051 4.16344384733348 4.54151371017192 5.16694132540813 6.06459092380949 5.23189353060014 5.41208494903893 4.45120587051891 4.13949003331692 6.37232809409171 3.44305187794855 4.56137116184234 4.42252626119761 5.0464768248812 2.59979625578436 4.83187038555503 4.71530009844949 4.15760632150098 5.77707736423402 4.77780625163497 5.17734279597756 4.91246705898517 4.11052264858323 5.6363490430766 4.70452421283625 4.41131441014984 4.98261801702587 4.2095518786502 5.84241872247776 4.97134925889922 5.0911551867924 4.91804535358347 3.84165578906164 4.74241660041864 5.94960469559338 4.49632855671599 6.1272287868677 5.16760311716747 5.43630577607134 4.36431903329253 4.66107805167218 5.690568126103 4.12900872040676 5.27671078849363 5.23131658408814 3.96855627745452 5.42656858919029 4.15029956771519 5.17533021456431 3.75398817394522 4.56493412383359 4.57226199483688 4.07562950090908 5.10091965252782 4.84673295463266 5.56848890032045 4.66179640629556 4.45581964901029 4.88535060544033 5.59666691661395 5.50880681331723 4.27131633138368 4.50127078378882 4.51758399138999 5.80737093571769 5.02619209508834 4.90143364489576 4.81794734407328 5.68031132341657 5.12457331713595 2.59979625578436 4.96354976747314 5.29522213893672 5.36125846160864 5.7329503110933 4.94849304378924 4.90906631662939 3.44184362766157 5.11820552747997 4.47188748511223 4.91308400327855 3.59250871737335 3.82385682353258 4.22080656398757 4.56432678298201 4.44494597918779 4.24835486954107 4.3452742057186 5.12953989069272 5.34174828313027 5.18774046409699 5.6713578930303 4.38714245877696 3.79180980994348 5.52765441315007 5.00937778088422 5.25721682471179 5.49403729548892 4.45063477986658 5.21264484989265 4.71037218797622 5.12862405186618 6.58827099116727 3.95943347767237 5.19809277388583 4.60680531269371 4.19666228321735 4.52082575491402 3.70923438673871 4.87413564915433 5.10247440094135 2.59979625578436 4.59493369511658 4.34194775590009 5.00604336547017 6.07199545539676 4.4995448624184 4.93272765836783 5.094019107454 5.46465604457506 5.63173496839436 5.07157505315552 4.84547215454761 3.3434653761842 5.66071930621183 4.73248058554761 5.37214958456468 5.68159250713464 3.9875246848918 4.33655358443449 6.56711976400408 5.69618591814306 5.39827497454332 4.77895902605448 5.24057072596354 5.77587231174079 5.57119236154967 4.83904183704988 4.61074341600959 5.47663461339102 4.50543454587045 4.06185090899447 4.23320332718886 4.14193464112 4.98652969207638 4.384246379188 6.11378370169449 5.1763852524772 4.67094392540866 5.00175248806398 4.91015562886262 5.68823799534272 5.50393079476949 4.06805322863222 4.75296165976135 5.33667435872809 4.4109233786961 4.77525448793604 4.22652105633247 5.25423339207104 4.44358595375251 5.19976178096696 5.91068305236285 3.45050421449097 4.97732822626741 2.59979625578436 3.99632301936918 4.61441975474586 4.14353522123384 5.11850575781988 4.93222420520483 3.9885385524752 5.05442107645505 3.70830021421705 4.88408998474705 5.42159569061522 2.59979625578436 4.60531485396559 4.49662278910383 4.52005713712319 5.81028240342457 5.22414078951598 4.9475597257706 4.85624491491349 5.5895878495689 4.71386244668851 5.31775198368598 5.08839294747429 4.78850637370139 4.80351238354733 4.92581752166462 5.07835017125191 4.98960732060268 6.22155730891186 5.01635219069433 5.38448881923091 5.99352217193909 5.70856407115262 5.70033571447993 4.85192595869951 4.80165577417535 5.4677274733207 6.26056802437289 5.54849507547929 5.29418779315513 4.94162120673709 5.08027837233641 4.73573721568437 6.16885026586921 5.07914325818167 5.2852485155283 6.33850688364276 5.05241206453521 5.68169829284267 5.29236510721722 5.75804160776532 5.41516063579538 4.6370147632164 5.10948377951287 4.66496412858191 4.95054658186607 6.86736072603994 4.88746056934803 2.59979625578436 4.6996641414451 5.41775509638884 5.53875904537278 4.98763695286133 5.52943312384221 4.9591352120144 4.93555061971203 6.230341263198 5.78480490804274 4.9076543505691 4.84520234234722 4.77498551274538 6.29614948970293 4.11873753901426 4.91344871220676 4.98871788767113 4.9465422138203 7.13917786971879 5.73400253423615 4.81664226026215 5.14395055846925 5.09491247569007 6.12631186050813 5.08445022701992 5.35092755743683 4.47509976526871 4.72148762280644 4.83819915829128 4.16526714279909 2.59979625578436 5.10967369179207 4.96028920031207 6.99433851703323 4.90862167532133 5.26429679494995 4.01240373405117 4.63978146660596 6.22932708303791 4.52584521614711 4.02331979791633 4.39688479294057 5.11465094098288 5.38507261282064 4.77624692240658 4.45580925641567 4.17047180380263 5.23569549093468 6.27668105444767 4.33338898678877 4.98202494547899 2.59979625578436 5.05093769552864 5.13316497246053 7.76410337260822 5.59898055736226 4.37839303496734 5.33870592939655 5.74536414432134 6.35394670178567 5.53565607272984 5.77762772402959 5.35241958008793 5.39975901715797 5.82754746397967 4.9635522799261 5.52304671303811 5.95051266350078 5.32923779900809 6.73873048755103 5.23693236272318 5.21889011107405 4.27461106639268 5.23023539217833 5.94746676248561 4.62332069599525 5.13199097058919 5.18912451886101 5.02990520567563 6.87592180350261 5.2780833333041 5.34467054355705 4.07496338303498 5.29604333382162 6.73409478241304 5.8717939049153 5.62669199015358 5.99482379966286 5.21250735221494 6.80966282113804 5.22718553054381 6.02649724722303 5.94278688591542 5.00312985724685 5.79011161708357 4.33996055688758 5.55301087366329 5.38013912512166 5.10250867424428 5.75979300258257 4.63834694276879 4.90016714951517 4.74421659201787 5.87988704928227 5.41433523405716 5.48725928524527 2.59979625578436 4.8384954585551 5.79611400418134 6.02952666265082 5.17802824021993 5.77049879293856 4.8908939026677 5.28870050908828 5.24907205394158 5.20192304598811 5.07084018018485 5.20470772210388 4.92082762114327 5.41194083349376 5.21834944762796 4.59787841639945 4.8882637729691 4.97213502067343 5.09165806693915 5.6348911428715 6.08475625930929 4.41263823865059 4.98458629921508 5.9760567794635 5.82275108957287 5.51242928773421 5.31401199586067 5.11984670125237 6.57499059661541 5.4735198177472 4.28166872174306 4.9566864104089 5.06730537368118 6.05248233797884 5.12582017815276 5.3611763960014 4.3522844964648 5.48154819049474 5.25405346072749 4.70477102645547 5.98587344631542 5.15522865932122 5.0593615218707 5.166831877327 5.64749900684035 5.49107277038808 5.67261746385507 4.50993257328778 4.31532451990921 6.20587715379588 4.85283015604667 5.12720299471946 4.5007770576589 4.62716322041763 6.17353274032386 5.02000537400305 5.33301399579085 4.18205550232417 4.80461288503509 2.59979625578436 4.53910259643162 4.92523310772865 6.06895055335742 2.59979625578436 6.04458201087991 4.87065880410791 5.62987125586565 4.5478334376775 5.15191853607092 4.58108694327968 5.14155339586036 5.55465042867321 5.08132161596857 5.37019453245981 5.78603566495247 5.55134431744365 5.72112806838583 4.44494912589707 5.18800178954715 4.38147811181614 4.25384370576776 5.82987883891663 4.36782934893257 5.33511299041049 5.09904619471426 5.54057554563855 5.77389168295692 4.46240418452678 5.43823800222542 5.89633670260093 5.37474800473272 5.75744794722153 5.47733965920722 5.11858066793835 7.66633833687589 5.17409032250929 5.63505619907444 5.64723415491061 6.26225210712929 7.09020840344083 6.05783184698046 5.86541424308362 5.74965974674402 4.59524090790622 5.13018666827478 5.30294739820041 5.48329088932552 5.17015557664639 5.47932648536765 5.24224382335063 5.70714577911185 5.37089922686604 5.39463891404313 6.32293646891241 4.47935037426683 5.0260267839081 4.79268532281215 5.47781048898327 5.14343773633041 4.65210703950478 5.24022002837616 5.17567973676644 4.64683808494733 5.27851622508249 6.50250008833187 6.2264550353207 5.16751189081129 5.88277510749773 5.66173863416548 7.15877388996606 5.49271591861748 5.52959012201817 5.70034184980396 5.70928807009761 6.32772203072419 6.15738581474201 4.68793320660658 6.53880673756245 4.6080507366938 5.6806145257912 6.97771834806726 5.66633511540824 6.59909223056589 4.16121752902877 5.6427079807762 4.21584791522146 5.72715359003046 5.33812301467141 4.33480872785321 5.39584378726022 4.35041938193346 5.58954233507812 4.98871359392643 4.94773957185925 2.59979625578436 5.82054612293978 4.70314904124276 4.72065398569737 4.71111729911174 4.7049367434093 3.68506792659287 5.14564956726213 5.42189100032626 4.13339209765861 5.15192923766801 4.39467917663363 4.8617109689737 6.50184079739244 4.73283528156624 4.46966273380795 6.44830883300332 4.90136801628777 6.01716143586692 4.58539686869404 4.96961267801057 5.81053699205037 5.07811738528837 4.90022906747582 4.80691184091319 5.03812456273183 4.72169520376248 5.45402062582601 4.70808561242677 4.89532612589868 5.50546308615507 6.69432434748762 5.56652728847367 6.31742296733212 4.8350541931895 5.38174173473917 6.35092783231593 5.85649488456325 5.77441292083635 4.4943932086342 5.22012109023241 5.90750242703424 5.49946323719611 6.88110639024575 4.62401798803585 5.36343335309083 5.38186338129028 5.84321393867113 5.27953640566506 5.0099990480018 4.8813849947124 5.07365174917435 5.21888894677654 5.30673032938966 4.38151308295947 5.0011953675091 4.55460246346214 5.60322280182388 5.24989415038232 4.89181986444786 5.33829627001706 4.27799672230626 4.49480723273591 5.58942765722661 4.90179699403899 5.82907592610517 4.40395553544935 5.54305410111043 5.06881834336726 3.83288641790493 6.63861807967752 5.7945745592304 6.05547757581182 5.42205886812531 3.94694545506219 4.99978787056606 4.54112417757356 5.87477166936412 6.70122347515189 4.91898846324763 3.44336746541449 4.34824872592933 4.74695519494453 4.75695042887499 4.75718686771069 3.59848267571914 2.59979625578436 4.57617864008008 4.45404194274145 4.8775058985171 4.58027377672732 4.23515348862007 4.2272967651153 3.67117148881194 4.34800139394301 4.49509867947241 5.11303071776331 5.7588737990019 4.59761674548003 4.63304343351107 3.28089785406808 3.87627587420941 5.3642769336595 5.17324507954588 4.36733283882087 3.95095185850016 4.66511061544718 5.29101960207716 4.74067594114406 5.45120541547521 3.83708043217504 3.98913164878897 4.79954047840938 4.15474639527272 4.52697988465176 4.24072801918229 4.77479476006232 5.56471862912815 4.64568510917867 3.56365075137554 4.76805073480862 5.23646070990876 4.58112602230414 5.21806014024065 5.81175161420289 4.65240891376462 5.52445889707807 5.7176010402477 4.45659818115774 5.38251775769766 4.84741233254358 2.59979625578436 5.40205466475858 5.64211148171941 5.45214537217677 4.76720105423711 4.60227010538571 6.18047121583656 4.73339472918344 5.62409199626745 4.47653973438238 2.59979625578436 4.18111601721335 4.75515218750878 2.59979625578436 4.90634218050223 5.2022045667076 6.28779169319401 5.41395463824505 4.69999303089446 4.87964051764886 4.33053285017535 4.40711821045092 5.17935101391474 4.23440544819309 4.94282342691038 5.55734742158315 5.73655319232969 5.03308645747029 4.61836078385238 4.3990845057654 5.25704122538503 5.07111080594287 4.61035451959304 4.098100321408 4.12769007853809 4.75434915462489 4.76492591503276 5.02646172485981 4.13296184932386 4.84926886766872 2.59979625578436 4.24823066525548 5.26225243951288 4.16858662689226 5.02496380398442 3.64178627644869 4.60558826362968 5.30951205934271 4.85440384349479 3.78461529775044 4.27685170672459 3.91213386020351 4.66224595231847 4.3422564319565 4.25017553240137 3.75271796694547 3.92546174437551 3.62252958116509 4.51358512541505 4.66049482384813 4.01766418096692 4.27874587191454 4.87613050921385 4.10881848446767 4.65523394108188 4.23653332521103 5.23872947033017 4.34223109925995 4.31057952550725 2.59979625578436 4.40957579783357 2.59979625578436 4.29512667387151 2.59979625578436 5.52476474102448 4.62690260600534 5.01462391454766 4.37798903739622 4.63056285499164 5.00393137086233 3.65661271026855 4.71972690567359 3.83285326825137 5.01964453812824 4.912004832587 4.22416584260954 4.79407118905789 5.5366759218109 5.08174784599893 5.23679292060942 4.08532605132558 5.08329956487755 4.43984453998522 5.81282998246512 4.30930315358656 4.14291119986749 5.23322635757787 5.20284373132399 5.31733479512346 5.0824571991209 3.91072334621585 5.08212250506719 5.53665704971681 4.85281783325322 4.65449026203782 4.36663517684722 4.81372286436573 4.60552638692101 5.45770572796056 5.32656675421274 4.13476385007122 4.9504632288353 5.36517402880472 4.64884908062328 4.46830221173706 4.69765149143291 4.32214694868594 5.61088024143791 4.10691714609519 3.91808341771681 3.46923753091554 4.87753619583026 5.33393428363026 4.33021982899641 4.94606354182564 4.20152419685369 4.99515638828431 5.76407434272804 3.92702060530145 4.45902851142036 4.45192201205434 4.73588917831489 5.14701476656501 4.73430425828679 4.89579154953124 4.40972648856649 5.46594836199361 6.08434355569077 5.885271157678 4.77066814288127 4.33328489319885
Manes.10G138900.v6.1 4.08931129459723 4.42826423694023 5.08315387178641 4.66128356383843 4.41001581232556 4.11088955732044 4.91723006115201 4.88723256958588 4.71969706634926 4.16194926516013 3.76993517303032 3.89829373058726 4.09509312007558 4.39437282406774 3.92877634027746 3.92863505642227 4.42134335438774 3.80123086013542 4.30500120005423 3.52689480351742 2.59979625578436 4.14601947124334 3.5105562495507 3.72812292938955 3.99369625342319 4.3590622695144 3.7059866091091 2.59979625578436 3.78836439742839 2.59979625578436 4.32541960922254 3.2385184270877 4.46800144365374 4.66312635787297 4.08643227781096 4.38339172483685 5.40418730813072 4.43256995137818 4.05492540605776 3.9132953724768 4.30187717688871 3.76200023750528 4.19564579909757 4.89213823309015 3.44051830746251 3.6266181304827 5.40236519574586 3.55116117433422 5.64439648369635 5.3805524019804 3.319570586726 4.26257520928987 3.95211238210122 4.1300807856256 3.58452961246909 3.76180760438162 4.40953026176146 4.4697306997593 3.50929109955559 4.07298423659243 3.25634658216568 4.422606738002 3.9027022233922 2.59979625578436 2.59979625578436 3.52897269545353 4.85581315915023 4.00432392223144 4.54497168207716 4.85724506136758 3.63534940362202 4.64706332687044 3.97670306405279 2.59979625578436 2.59979625578436 3.76998510658159 4.60530766047333 3.50975638980862 3.94884331452239 3.8191814651747 3.44184362766157 3.48717057272481 4.66257492502989 4.28272761086361 2.59979625578436 4.18684380388312 3.92217091087391 3.70564173509537 3.32102698974581 3.34481372870052 3.86934225889733 3.90601320041306 4.1519139613958 4.05468413520815 5.6713578930303 3.40126091377021 4.11256476421237 4.00637088711135 4.95785465177838 4.31221933964166 4.05933102458447 4.27534890653973 4.94360026004954 4.99118321952101 2.59979625578436 4.48029013226835 4.02761966199521 4.57712488559157 3.9381579419355 3.95473541847247 3.7929621197833 3.39370563949478 3.91058918117296 3.75675057185501 2.59979625578436 3.54772472454507 3.76223258926034 5.00604336547017 4.16081236150361 3.98810965753994 4.89781519991024 3.65991993406786 4.24408791347361 3.96837784396383 4.46137613921194 4.1476088071998 3.3434653761842 4.78595897021073 2.59979625578436 4.2535313721841 2.59979625578436 2.59979625578436 5.0394817831079 4.33331162196214 4.45982622027543 3.77697688341336 3.4898242940079 3.75524493251314 3.61876043141201 4.72870798905648 3.13589789482968 3.91839086569972 4.13374268927456 4.83764611443137 4.44149024994265 4.23320332718886 2.59979625578436 2.59979625578436 4.1673343304797 4.9128248976036 2.59979625578436 3.73412781064583 4.23988316562346 3.88766080324959 4.68670454115372 3.63773510845993 3.98002620939454 3.2043609590842 3.26880893046291 4.15638154591134 3.58357647506077 3.22095379729571 4.05927205708273 4.44358595375251 4.14025228082693 3.93594943360165 2.59979625578436 3.41510177671445 2.59979625578436 3.47527778647275 2.59979625578436 3.13618426178944 4.32846141803038 5.16062146711207 5.83193252217689 4.08193522961861 2.59979625578436 4.46720798962124 3.56372893638002 2.59979625578436 3.58546573411103 3.82001212652828 3.97530764655969 3.87006317287359 4.51500168006794 4.34153912880781 3.57213588533216 4.25563809211142 4.60962150433625 4.86103172678541 3.87188620843651 4.2145754890584 3.85561168854164 4.12673181846973 4.93739180191464 3.90641286149166 3.86328368237572 3.65946978543165 4.67576314244011 4.26626818234103 4.65917677834213 3.83009308163069 4.04826925530246 4.34559614860603 4.72404247348023 4.84023062789303 4.65009573602465 3.48186864689569 3.90169162498056 4.75735623715264 4.1240012429641 4.47402566789041 3.73616914873223 4.50573339992361 4.09380562395299 4.67009178629841 3.88939346655647 4.79555684386775 2.59979625578436 4.39386971154147 3.87159317967938 3.07737644082094 3.38420121746441 4.05033126968215 4.27902999033291 4.56517324874632 2.59979625578436 2.59979625578436 4.72669514704258 3.73551442312556 3.45351024929931 2.59979625578436 2.59979625578436 4.78989122875008 4.36675234604389 4.57059290128763 4.0624419553752 3.76994895807987 4.20385910673524 4.58356341378749 3.5030039551816 3.1852947067468 4.15870589780049 5.18283751816167 4.151738090241 4.68599228095206 4.76382123912625 3.79618540511458 3.49185471935923 3.61569775868697 5.00785021075653 3.48725331849201 3.40975513062506 4.46097660530446 3.67897656628886 5.18121252779725 2.59979625578436 3.88079658635455 4.44974548446327 4.83172882848593 3.23544690453558 3.38024867922274 3.43655961124501 4.35338929364905 4.35347444668424 3.61488002674324 3.88263538015512 3.96321499642831 3.87511013726533 3.97910661271912 3.6621909673965 3.95429187897232 4.31962247511559 4.54954897218209 4.02970866209538 3.89903763399501 3.49834410633833 2.59979625578436 4.57681878214073 4.31344526238739 4.04438941422995 4.13985248852376 3.39696096412707 3.88284596492087 5.02636020699617 3.90531696907024 5.03634852646226 4.99894591790761 3.10157727781174 3.73524452583331 3.73352168770383 3.62078637969324 3.83026908218474 3.76747073748049 4.33983730886778 4.21565123026633 2.59979625578436 4.08920350978085 3.99085346973984 4.52282563210326 4.23633202658956 4.19900678068076 3.9074884632975 3.79594636549562 4.29857205127071 4.24735954743969 4.6107483941181 3.73104172527703 3.47556618872314 4.16862252676369 4.28550640542332 4.9284767070082 3.5355313654343 4.11375323641147 4.81321132456038 4.43124557945812 4.80828972709168 4.04068063587489 2.59979625578436 4.64597440701227 4.2089935992041 5.67734909801885 4.33594884919632 4.08541760726109 4.38976278303738 3.63957982449181 3.29274630253399 3.85883507686872 3.90959303116827 4.94649566171417 3.93102905613678 5.12561334499519 2.59979625578436 4.01818399914702 4.70341148927774 4.71901960207256 5.2048380910696 4.02619953082338 2.59979625578436 3.57256915919904 3.98891385547858 2.59979625578436 3.13261469345293 3.6291041059735 4.24038596054262 5.35042297223821 4.29856337630713 3.96357756350249 3.61411445291512 4.90972230975181 3.88328421512736 4.36864710988513 3.15916706065669 3.9210256877759 4.33316711053762 4.14469395532479 3.90494635897467 4.34340314449721 3.15022104454705 4.65858256269737 4.06457928231028 4.10344866027651 3.82079001873872 3.62245939251466 4.19799135644124 3.84398773505093 3.93388340480447 3.91102118239626 3.5547880162334 3.70128163420346 3.72209426656321 4.50010161874625 4.09826539111874 3.87502020477479 3.88662622344819 3.7837380289056 3.90692352033041 3.800479234893 3.54150743931308 3.29707522516397 4.2432595318023 3.96181365670601 3.30161108955818 2.59979625578436 3.77949667192627 3.97859097321265 3.19947538049542 3.49030898711636 3.97645279359037 4.18205550232417 4.43021972876034 2.59979625578436 3.21112129012012 2.59979625578436 2.59979625578436 4.4569336025263 4.07236441349148 4.34397484618706 4.01912114766632 3.88470582115985 4.55270191023577 3.67985052110231 5.01593006979736 4.66874499366527 2.59979625578436 4.23065284300576 3.66411922568851 3.48783170415474 3.73805869531567 4.16409055211725 4.05092012482805 4.6479395307529 4.60514702937736 4.92469958348371 4.78296470796942 4.41508978927913 4.29953123061593 4.50418565062321 4.04971950946239 2.59979625578436 3.48895088648259 3.59116851611698 3.71156365949856 3.66234613278062 4.15182117144276 4.61487206509232 5.34160415785308 3.77736303902442 4.90963415798934 3.32153583160461 4.92075543208475 3.04792100866332 4.52200976347209 3.94231177857405 3.30108436898664 4.06252014287478 3.8603873958249 3.15604534493096 3.43507825794058 4.03934067139395 4.75759744534407 4.64117402383638 4.30920160203554 3.89202251523489 3.30265235045542 4.86288446313938 5.17306380733738 5.55332820303433 2.59979625578436 3.0755768791799 4.64871620228471 4.69159383508199 4.81754591171003 4.05585750473829 3.5181177796101 4.16800355410705 4.18977087068423 4.81059179815985 3.73100358925145 3.62110143186392 4.93230833082211 4.50030546295362 5.16437289710985 3.90453898640978 3.52443037232006 4.59936651631377 4.14348170227437 3.91918525734912 3.73256147324259 3.65428894509629 4.1235312108921 5.332464065636 4.5342793392715 5.55271132610668 6.0699847065982 2.59979625578436 3.58234218278946 2.59979625578436 4.03676928184094 3.79829053893291 4.16844089843428 4.98783987198559 4.05590087440007 4.18418373961629 3.57333416158868 3.73972313281026 2.59979625578436 4.25462983397781 4.97274745738078 4.16091689689488 4.27228636303956 4.04260935394769 4.21177103240202 4.47292355178268 3.53428471141661 3.78116077740132 3.67046185959629 4.17673354595633 3.71897059537881 4.39510104592259 3.62152517813589 2.59979625578436 3.11976522407249 3.58227561620931 4.66748595979601 3.91144660684014 4.02740720640464 3.71192966921496 4.66380121309462 4.01568486327031 4.62599066471456 4.55519372681789 4.67570632311697 4.54857627572513 4.43001441737251 4.10870367599951 5.25611846682633 4.83942466176822 4.99546719867662 5.03351727761222 4.28103312971417 4.92450424347401 4.31831512951864 5.09917693226351 4.10446780070054 3.70096640207623 4.23961937963156 3.80229284395093 5.17729634499744 5.21451045969056 4.43604356836169 4.78833254050331 3.66545625792225 4.92328826448943 4.64375245766552 3.83474105676612 4.03070467399221 4.87115468946204 4.23873990871771 3.92205209737917 3.48037588270895 3.80860520056819 4.11066112897335 4.49988280544311 3.04131369721671 3.97494353335226 4.58674502085752 4.21327344947189 4.9554185693584 3.13864089446275 4.30483835102731 4.57797754317005 4.3211608881522 4.64741481408971 4.09506613828693 4.01050637003018 3.43372965785074 4.72019204354598 5.39054250408169 4.49846810584017 4.27133060895352 5.14856845573006 4.8875615872896 5.75415782805583 5.58888182731153 5.69119296171173 3.7769285957467 3.47843854242518 3.06791717975771 4.23682001680162 3.6604689730663 3.1839706467237 2.59979625578436 3.97069572828034 3.85865974365818 3.20691983770591 4.25462243465365 3.66593204232818 3.52338752856881 3.36586943173339 3.46235777925282 3.68818018210112 4.20880543927295 4.60839645398651 5.07507150114494 4.86191773256248 4.07222534843677 4.35433206826405 3.67483351199386 5.6408018039226 4.1521039100773 3.22155548070353 3.74273619582067 4.39734901598926 4.95036248234683 4.2349604427065 3.16658854311766 2.59979625578436 3.33826151136271 2.59979625578436 3.68263909842841 2.59979625578436 3.64429143936982 4.04842863366392 3.54482528760931 2.59979625578436 3.23035530106182 4.51790326001215 4.81193159892242 4.77511696414165 4.40455012698823 3.49579071812971 3.78646604316083 3.92134774835942 4.37190723185701 3.36404641342157 4.05692426810568 2.59979625578436 3.9489611589383 4.13117768021568 4.30569243323216 4.53101924594059 4.40521199775624 4.37095779267345 4.26901880011362 4.18166335394134 3.30409561387671 2.59979625578436 4.08737162413942 3.51082790168131 2.59979625578436 3.95201576043433 5.14946080471239 4.63030650633746 5.16459632700361 4.84152130569559 2.59979625578436 3.9701672858013 2.59979625578436 5.06848707812692 3.57609868205969 4.24810324191143 4.9564156426307 4.64471961542334 5.03308645747029 4.1199758972853 3.10979399629646 3.78576236349482 3.58108019770772 3.41195457515195 3.5720670294192 3.24766064870577 4.03299919194712 4.0406793889104 4.17001002083926 4.24434165029672 3.18142001825098 5.66832519039415 4.32047031647615 4.37563812689985 4.01562233808824 3.80627578985095 2.59979625578436 3.64077565931951 4.09495703329264 3.8602790392649 2.59979625578436 2.59979625578436 3.91213386020351 3.37134793688836 3.34681157322541 3.71233388196536 3.42558272829161 3.05549889512908 3.95092775944155 3.68940288429935 3.08638207118581 4.01766418096692 3.92758475912141 3.80707758114523 4.65441110823911 2.59979625578436 3.41790356109809 4.48451869500717 4.06633477253426 3.66836007527516 2.59979625578436 2.59979625578436 2.59979625578436 4.00843325576256 2.59979625578436 3.68000914401727 3.52129112065354 3.40540983806856 3.53005056540587 3.32630363502723 3.57524302608937 3.46890406481015 4.35637714500501 3.67537270766846 4.51679338105289 3.38871823839132 3.52149089330638 3.86179032336765 4.0301906122985 2.59979625578436 3.6772290110141 3.89949653170754 3.4586293332224 3.86992880092686 3.95303294201769 3.23503948447659 4.14291119986749 5.13945296848105 4.46090180842214 5.53522099698653 5.62796413348926 3.68182989929518 3.97308342342811 4.35664308291446 5.01397836832073 3.82235663168165 3.30313529149927 4.03289231421822 3.86786890911461 2.59979625578436 3.57746323624451 4.13476385007122 5.30723698931678 3.49882113101628 5.72542754754232 4.53000998496759 2.59979625578436 3.47240287887911 5.61088024143791 3.76006514077978 2.59979625578436 4.59821179736585 4.66070521076106 4.07730770910483 4.1442161609005 3.64382940224356 4.30111401224888 4.24003780694579 4.35174498044401 3.92702060530145 3.22438648604129 3.29381410174513 3.21951123834957 4.18766704462365 3.90291938238005 3.92748723268467 3.64772177115844 5.07276683138436 4.20180538883678 4.6810660450978 2.59979625578436 3.50472204862562
Manes.10G139000.v6.1 6.19709599394073 6.0690980274649 6.7924206346141 7.13236283501756 7.91117452364559 5.80903794220879 6.73443530457132 6.29842791438689 7.45387694732611 7.50432870273826 6.17752139592607 6.34173134237809 6.49178547150355 6.75037442628851 6.68747177101734 5.91282913985821 6.74889790847128 6.99555451830486 7.5153462896712 7.27027967113466 6.51990333472339 7.11039921844241 7.2688966593158 8.08277963346015 8.59169697619218 6.65164084349409 7.01917943792592 5.50215892697885 7.32084953352309 7.74952669088852 5.88002717896732 6.6601170087237 7.12133173591503 6.91577848991395 7.75313357063686 5.35174750824807 6.37999729292416 6.69178761259113 6.50576184991936 7.12130286127022 6.32684927674242 6.62836058517642 6.98535740041319 7.2469726316428 7.96692898440865 5.94728963063607 6.65195416227338 5.63360943588985 7.1066707505846 8.57364263381821 6.52085731364378 6.41776668906657 6.64572865163716 7.24996453291501 7.93873726732781 6.79950947874558 6.45459203196612 6.38188488855905 6.55310767376746 8.11948838752253 5.90806070273999 7.0204962589139 6.44736364023721 6.83854735850463 6.99177295493878 6.10537994764487 7.02211792755646 6.49867826996529 6.69664729430412 6.71436874220147 6.68705194897259 6.68068541459412 6.39202284674621 6.6658851503385 7.74487715286713 6.16955726083657 6.05479309803576 6.10689226003144 6.53804574752058 6.76871723216914 6.94669267316199 6.85721951420589 6.78735134123686 7.86211644204239 7.62222769289752 7.02190371532498 6.98977801069573 6.55463171974536 7.52059388521142 7.60212788233262 6.18848803859946 6.57070773520297 6.95146044485537 7.07450380964186 5.6713578930303 7.71844853062498 5.56544510660539 6.78773578854155 6.36510112525749 7.1688707248112 8.94283729478871 6.28363806533858 7.18420020827586 6.45379630197652 6.38223026684978 8.80179219800598 6.2606461252261 6.25918535287542 5.58575094446051 8.17853175354188 7.96387749536479 6.10870479894375 6.21216551303732 5.78975289811293 7.71361259554064 7.90586849312671 6.08887877864107 6.94756396421562 6.66760215757003 7.47222981315471 7.78649194488643 6.10705819789275 6.92339280986685 5.94201181082102 7.63897463303767 7.91219901362623 5.57227506932018 5.69274887157195 5.23070429151555 7.06981609837047 8.51993361857375 6.65197046714157 7.02352301861371 6.82259580951978 8.30032927666727 8.89116762476962 6.8353696915794 6.62278032600001 5.64383172270864 7.05982828531219 7.40430705476699 6.57898137357208 6.87209224419923 6.7217247674933 7.86638460738115 8.0200149872537 6.66103704696266 6.82857551320005 6.48037369057732 4.9128248976036 8.60302575114977 6.53281851644186 6.42248910546158 6.59270332211229 7.14312968429511 6.96002992147006 6.48406297191248 7.04752922925112 6.4152807152539 7.19248628082005 8.69822475315354 6.93690326995017 7.06843289355108 7.51666756833778 8.59603788036919 9.20704933289235 7.01118931689666 6.97516899964434 6.92228915010659 8.08381561594743 9.20141385484821 6.55391521798072 7.03371406538084 6.63935903982676 7.02345624768618 8.2171499348157 6.89396553394701 7.08945256040325 6.23894741847445 8.82050805815196 7.60943665449428 6.32389669538016 6.355534342033 5.72478297836727 7.61933998997199 7.78898600186025 6.02090993520796 6.13652338699108 6.66432372446068 6.57861306752055 7.06523211615769 6.85383023017566 6.53017798394113 6.88034612820639 6.48286202978418 7.92614489489011 9.20879229331847 6.79413453456916 6.58920231550247 7.02479146493349 7.8694112509843 8.35781492684563 5.75864564640275 6.74431729258515 7.47806573660494 8.42019581630182 9.25966293594299 6.56558934224117 6.90776750143835 7.92254914895975 8.67027831626437 10.0536899831366 6.45824884645164 6.3374585623069 6.40079985850083 6.6570923508916 6.45698508041956 6.63161033963967 6.98928006729924 6.91824220790669 8.5099302501451 8.60531234188882 6.01835048957596 6.84250604309034 7.1132352602764 8.04796243741104 6.31010470239984 6.84979630132725 5.87583798697903 7.15799204532496 7.5365537993867 7.88246477493418 6.95346815334847 7.22525223742476 6.93573401811917 8.11117433893841 8.4279064040316 6.83199501663646 6.81270553483361 6.29614948970293 7.46249630236095 7.79765554205317 6.55797518033561 6.45949482705068 6.70580277331996 7.21054844895789 8.09469177156509 6.69130610441248 6.65934691136742 6.8554179052663 7.39859286265388 8.19228298997832 7.11238870488613 6.96334571632287 7.11641862180826 7.63773361261954 7.59929242035003 6.12425587382195 6.44603460067203 6.32696595960266 7.3972692342367 7.33858962355901 6.35627485497439 6.02476072934801 5.80676131966607 6.7644745053191 6.99565436143691 6.99377564747868 7.11937548635621 7.06640841004972 8.36165138457199 8.56392804055055 6.67872443339577 6.93031448841471 6.48971500004697 7.47197899741056 7.80638404165695 7.66267552725394 5.80047894455779 6.72854369591135 6.43520009247478 7.34730602383501 7.67688101160877 6.93368526507289 6.27447996530305 6.58002683958439 7.79630714173462 8.16550947362381 7.43791732635294 7.19247151159978 7.35400575651998 8.11154077642055 9.15094587904729 7.33793416503945 7.14893796731327 6.86971456876768 7.75217977362674 8.07043783934498 6.67303048218386 6.54077214751891 6.78526392501022 7.63108688110957 7.80651079179357 6.98333585614322 6.99694511374312 6.4893643995866 7.45896124357052 7.76729974391671 6.39644243751746 6.81740176810197 7.11307533178565 7.43154476468401 7.24648060324948 6.8740744397026 6.9427513807359 6.57578397926784 6.59634880157517 7.78066826932211 7.29320720914542 7.30900443600994 6.31403566413895 7.57659345661714 7.31531319964647 7.0771611584668 7.56351210504415 7.08177121881276 8.45663306090344 8.13104909867348 6.13843747613728 6.07674573189276 5.80145229038135 7.50341331747799 8.11300784066825 6.04771037882484 6.41273373759078 6.68390608737394 7.2150175767564 7.84800511591936 6.15736094744956 6.5326449901266 6.08594389074625 5.6412672651565 8.04736761419961 7.03277787723818 6.87570654960679 6.89245432479181 7.67761275040015 7.74682803734736 6.90745743811521 7.29909181290448 6.73540371376007 8.14131153692048 8.49519680279634 6.13870483667854 7.0125717373001 6.2657827710898 8.20310692663232 8.72355208646529 6.69716908570291 6.89964460932237 6.79372006837817 7.70954377116675 8.69763035611822 5.7775683587094 6.57218373116465 6.4323663517135 7.32666356121252 7.85674461192448 6.91991915210895 7.48974848410652 7.1766123286962 8.1315815945532 9.49870063621444 8.66588577622119 6.01762533320038 5.90873653628639 6.2300461539673 6.87361122029814 6.6369738866342 6.42718102180227 7.81189715027699 6.8752984524856 7.01538110155761 8.84889260989182 6.7283469079285 7.05508143183351 6.56399014548526 7.48855591656583 7.17117166472442 7.05129967484119 7.12450186584975 7.24525517345094 8.05282383441597 7.97784967508872 7.34374249288435 7.84973081600443 6.99550706918163 6.97909129089842 7.46900323408593 6.72093247426544 6.85517455298354 6.8002656081111 7.9316950609875 8.47704033975575 6.75227553707756 6.50630889760252 6.77590082338067 7.75352991614493 8.35885804213437 6.2183111462724 6.56096819678664 7.30362367421164 7.76160155439074 7.60531163034816 5.91773063218085 6.88537520678205 6.82524208843393 7.82840425201097 7.51160368089893 6.49600960014138 7.51590919670681 7.27405329193258 7.39955747177967 8.22666782564874 5.94019436121566 5.85858876622439 6.34337201844016 6.56461692779026 6.80517230038722 7.52253841754808 7.40312761957714 6.95245624055332 7.3684356872472 7.88859533335226 7.75801275655217 7.84561143757454 7.37021378949379 8.07785123044915 8.52054122162893 7.17237646513455 7.46146512470759 7.31906940466105 7.79536928853967 8.03044700741577 7.22710792101891 7.23055864685038 6.69732213245388 8.02362059269338 7.54498219476375 6.7222259568642 6.93825069504538 6.9889540281189 7.563630080615 7.0919844197038 6.62887535537073 7.39448235032066 7.15064901167646 7.45112376101685 7.95384527267557 6.86192146244265 6.53507231215726 6.64847284426895 6.52052359836036 7.02321512501407 7.10285696440003 7.15937803079466 7.30703550776185 7.27340509789474 7.55663735409731 6.36257979893345 5.98748412052738 6.4342824419051 6.57932247796158 7.48015150108796 8.99885144641841 6.93956590285602 6.89194809007318 5.58231383961614 7.41243961399742 8.70971122951027 6.68129353666689 6.77720169756231 6.66689559042004 8.33715025115544 8.09582705845039 6.3473412822662 8.22245414192109 5.72558586793208 8.22662192683712 8.28283892455855 7.7229231618286 7.33241290216956 7.51331033742272 7.39819336460528 8.47274946282999 6.47667271965818 6.70088897269718 7.27495008595847 7.71696677682138 8.47318373188425 6.62817259612626 5.40715949929042 5.67826591125499 6.75755921896719 8.173350913791 5.38012360671228 6.30819612965006 6.69136396942605 7.26885538948846 8.78528989047997 6.82424811658082 6.20835605833461 6.87626772610607 8.08950746532573 8.129954716699 5.81951491063502 6.18555953829476 6.93209075583699 7.8194622719128 8.73870579336323 5.22285246533087 6.27848582701781 6.50412732291572 7.10312233936858 6.68428102346653 6.30931368853554 6.83503890599136 6.50625509468051 7.56175631911436 8.67682891572661 6.27737072651914 6.32113740096675 6.06492831830644 7.2083366415926 7.63980400827426 6.44657151127337 7.09142389535578 6.91636327809746 7.58050112062632 8.10381156692424 6.71356342565631 7.26652764169286 7.20696119165999 7.2903135649153 8.70642042234046 6.71141047476159 6.92685662488226 6.84512407604177 7.47546859622079 7.75773663300712 6.45455538513055 7.01324624957395 6.94109075599204 7.30462395093182 8.28022188531374 5.70582612453431 6.57043538796582 6.25787888719956 7.25227141075863 7.62607674682431 5.83103959300969 6.64443202562726 6.4772384015173 7.30457355675129 8.36301475111475 6.27653007447546 7.05950674819408 7.09881470551121 6.62457697992175 8.12911016582139 8.16494247396444 6.21136033769604 5.43846308275631 6.27174730604352 7.27862908570538 7.76731172477193 6.51930514353528 6.95891199026984 6.6563344766889 7.53259669527473 8.08178451263829 6.14322217195335 6.06656623145051 6.28121411885603 6.61345861657659 6.55024090003223 6.22781492026269 6.69939756039824 6.0487867013793 6.7345025394168 7.42203335795432 6.38756119877594 6.84136473082 6.66419421760385 7.65181874227986 9.10020070510831 6.13673113086461 6.74664244311746 6.53747726020159 7.30016747753044 6.56887336273945 6.22671823063266 6.86229376456847 6.82860409245105 6.86953114998049 8.09342309858313 5.87183677867943 6.68540309237614 6.90891363667097 7.60383169060604 8.35076557871547 5.84185224439393 6.77906633663443 6.81204975448969 7.57198793639009 7.891578991474 5.90025415751688 7.1536075581911 6.19074609379612 6.99423996703614 7.32280784390324 6.1820001039066 6.39918591011603 6.22578479511636 7.27249013485845 7.58825861305422 8.18246771318164 6.48924824687045 7.02747229989634 7.28136952959578 6.56406923492481 6.55181171903622 5.88326880324567 6.28779169319401 7.01205037368262 6.91276082419034 5.28639394104564 6.57328255402092 5.77481682090605 7.09401504561114 8.44877554244752 6.1515582355958 6.72260442922074 6.15871924263604 6.6969621494131 6.90704288559841 6.39929539731205 6.5964642998947 6.42646221064063 7.76209017576227 7.30104908587799 6.10379924792439 6.82920559473007 6.68476517589797 8.02821137735101 8.27662853137451 6.0982927240393 2.59979625578436 6.40674681113189 7.80256672550233 8.31933554063339 5.95055981835789 6.95535774348358 7.07554643728468 6.9676482937499 7.63848616625184 7.93927719456932 6.60297792691081 6.65718268148017 6.23092131252285 7.73500046339621 7.77886015519244 5.84309973703376 6.46846746811931 7.18890322372307 7.30040978941511 7.80019443819773 6.62867975897838 7.43344080960679 6.57308635630926 7.9641762968097 8.00261917960152 6.34124549172449 6.5919733158909 6.66536912900823 7.56553574556041 6.67805217387276 7.36734527473321 6.23808933028928 5.943737158783 6.5943767719079 7.15690341158595 6.11179688953663 6.87695119497982 6.5732630283657 6.80078186313972 7.88561599117039 6.47246305529428 6.68856901272921 6.25416466285828 7.02933184377088 7.61864035119821 6.24082616970206 6.58125843071321 6.30495780987105 7.89579521399356 8.06995022228713 6.38534524695738 7.02875968242759 7.29050829662076 7.20211993901034 9.49972841433355 6.326719399036 6.20491088806442 6.63152684452762 6.47511570618939 6.62003927497329 6.58047078084708 7.34377097778323 6.88260793485145 7.03992720261505 7.14184488849575 6.19660129775184 7.14632215488022 6.08214606476603 7.28665042390018 6.76380583359496 6.74016483609986 6.92135191761699 6.34636532135686 7.62711120688695 8.15903167609947 6.09423325167959 7.11624440735018 2.59979625578436 7.31999667357734 7.92403440575114 6.29636140472451 6.54870736864746 6.44757565115997 7.51723786119882 7.10697376508819 6.42868814759242 6.48049747874896 6.71615220528316 7.98139628998197 7.22121610838599 6.70061307248865 7.04085547038475 6.49448659655329 6.63023897859276 8.24353827834092 6.24724231885836 5.84338384925051 5.52613149957104 6.65606008053643 8.37126816474444 6.66243254144589
Manes.10G139100.v6.1 3.79581891214945 3.70064765159346 3.63623345934343 5.72483358761235 3.59768416077194 4.54151371017192 4.5501243530717 3.61358694798937 5.3234867719242 4.93040276390638 3.59615589397252 3.82831816200336 4.16897957503693 4.91064980434831 3.98378929236754 4.02741953149189 5.44244109343869 4.58180910017937 5.62606087877521 3.52689480351742 4.42859187535835 4.90882895067462 4.40686430337045 5.80863979257811 3.67022745780567 3.58052694302842 4.88713976309255 4.76716071841472 4.23901665491107 4.57283876985467 3.9352190520913 5.08703660848766 4.39750343869171 4.3808250339591 3.99746224674416 3.57314526813464 4.44223737455536 4.43256995137818 3.91152548879852 4.10080214228854 4.20225093131504 5.2184491477844 4.28297638567827 5.79040929937614 4.60766517298189 3.77766567635179 4.85603281618567 4.86198040577091 4.05595995176715 4.80756036272267 3.72125054226671 4.81483253646887 4.11879301316562 4.480814768753 4.47327564609701 4.07562950090908 4.75762811047796 3.61347262458146 5.22047165238079 4.60863915341142 2.59979625578436 4.48316060093789 3.31285807433133 5.50880681331723 4.54040893130107 3.14237346324655 3.95083410359466 4.10787830392828 4.74105906629924 4.71501438859108 3.45118233955962 4.77589602622428 3.97670306405279 2.59979625578436 4.35439551718836 3.28754744734438 4.38260299563123 4.12948081034605 4.22550291220958 3.71815578759165 4.12548358498649 5.16797937685703 4.06790948899444 5.39262035972939 4.37894535409083 4.18684380388312 3.77455229068277 4.06964360546408 5.38069304957201 4.96976455941723 3.5115007869912 5.30593003176139 4.28567583028864 4.48571940434005 2.59979625578436 5.71958971140106 4.01597134261 5.12795876887476 4.2392605252348 4.82359285444008 4.05933102458447 3.81597882765442 4.14381969085603 4.12154741981273 2.59979625578436 4.36486813575544 3.72290173601887 4.95964412770098 4.35884851362683 4.51350516611589 4.93888583902219 3.16467000805317 5.81043900784262 3.27950361820524 2.59979625578436 4.90123100346765 3.96159561599773 5.7481411492592 4.77578619279045 3.42147577135509 4.53296121603809 4.42919842172237 4.36193707354157 3.96837784396383 4.49982505993002 4.02307215160948 3.64047583210619 4.26034702154625 4.38748088629711 5.52176130102624 3.4373015361164 5.37550478234049 4.91565394877639 4.01714583062926 5.32506524222314 4.54503116787365 4.3068716265175 4.64426256956373 4.77222509149004 5.38788530579325 5.35264599637234 4.12212473094429 5.09797717359278 4.15631920762621 4.13436477922113 3.29604671878417 4.57938183053462 5.65624124855182 4.52471108436827 4.9128248976036 4.7991203960155 3.58821161658991 4.85868934543002 4.31153146480528 5.77117730147057 5.2485195064907 4.29714792276446 5.25421093862759 4.2322767231407 5.58101288429526 4.92830758674029 4.06880530946972 4.7434351139361 4.49056645997474 5.56737144877813 4.43202368606397 5.21608138159637 5.20849153240094 2.59979625578436 4.91089081853621 4.67512102575425 3.8789415331015 4.80488400789421 3.87597746760297 4.39133413139633 4.30642223100868 4.3703678550789 4.99798424285154 3.56372893638002 2.59979625578436 3.85702311046358 3.889570894831 5.09909465786343 4.15417213189693 4.87747913104536 4.34153912880781 3.84039625770601 4.48210578859084 3.36040777907706 4.24920014163157 3.95394264575798 3.8061400388595 4.22648295032079 4.45325199038882 4.77974573507044 5.31262837749301 4.63212755779125 4.65544712378664 4.4732178213627 4.17964818395358 5.43932782050758 4.1595829953449 4.37805582473445 4.43405903603504 3.61677307627576 4.88042730277494 4.90408312517112 4.8866614899474 4.73247939927417 4.32630319140573 4.67375300693252 4.6766351885701 4.54990356490969 4.12801552226105 4.03505488819131 4.07365571700846 3.30524536803394 3.65561143551051 5.75804160776532 4.31144256826869 4.73631384246985 3.91115969666603 4.27904958362697 4.61807956754106 4.38244878402337 5.49174033620038 2.59979625578436 4.88515165016035 2.59979625578436 4.04319766360527 4.82319013591944 4.46462861855748 4.18322103461351 3.56420162476325 4.89485376153172 4.51591187026102 3.70003596039261 3.43823763246653 4.29155287755991 4.84249256347206 5.62722547172447 4.69419455852561 4.09780937953902 4.4402945073299 4.2144416389138 4.82686147942411 3.72219487660684 4.04608761789329 4.48860979444275 4.13314547353687 3.35413872164702 4.63503451314111 4.16341129940291 4.83432324127687 3.99137214596964 5.11529090062988 2.59979625578436 3.75264978833542 4.82699448133596 4.16303534383684 4.8473438692767 4.41315426772051 3.61779196529466 4.52496901243358 3.42207352412746 5.03980668710785 4.02331979791633 4.06419371011768 5.28451245176492 4.65985419119319 4.01373665405877 3.95429187897232 4.24741158033346 4.99430246748889 4.46506181317869 3.81992345652015 4.32198778034751 2.59979625578436 6.5827345032325 4.10364032983991 4.47301574106497 5.04144292771375 4.85232738190344 4.30541256447046 5.11350091678415 4.3517194203306 5.13874190871012 4.86101697241127 5.18177768728414 5.42255759737932 3.97201167367955 5.23784798540596 5.06646270937503 5.04538866941889 4.94544151784664 4.43783471940373 6.82808949806463 4.27814952732081 4.69610090170259 4.78955895623763 4.38527759539649 5.59874157834913 4.17704803998855 4.70924312173858 5.22985350384243 4.82977676951295 5.51899831279871 3.73104172527703 4.07496338303498 4.45012131433073 4.64760846952603 5.37251256606786 4.76253576232339 4.29678501363113 4.67295946245922 4.23645754188111 4.80828972709168 3.92356263648021 4.68308049857888 5.66408239768542 4.2969138470963 5.81274814321275 4.41121660562138 4.9642621404597 4.97418292853099 4.65115058035588 5.31147080603423 4.33153579693329 4.02564945307247 5.34337497548936 4.20464387259397 4.63037770929603 2.59979625578436 4.76971078940399 4.31189073045874 4.81566085267146 4.61419133982633 4.11671170841705 3.6587341302309 5.05303614316101 4.43959763042227 5.6412672651565 4.6359242616409 2.59979625578436 4.65541452541634 4.3103449889179 5.55009138739375 4.51269475846111 5.17318864288045 4.5851596803637 4.36348106735392 4.87211165163496 4.96575453933881 4.41263823865059 5.41964662814148 4.6586330315058 4.73731615576944 4.56553226487975 4.69421754857037 5.92485599336543 4.82396988667721 4.85093429676372 4.61135382637273 4.30704482728096 4.3349465780028 4.06907842763578 4.94492430426351 4.34118150356424 4.02649970206043 5.54124848488273 4.24847261493227 5.27298785234384 4.69472558455458 4.29546165651594 3.66154325580684 4.27823906530478 4.15441274922849 4.49604221816923 4.35753904021658 3.95732723256081 5.19009493055476 3.85933480019695 4.92711534040001 5.02510819446714 4.09741551169217 4.80045461180453 3.77504121623943 5.22356629521018 4.11021710232401 3.74522279935163 5.01847526159803 5.53260901940399 5.12196276423814 2.59979625578436 3.91268880763813 6.11162538852593 4.34543224028063 4.62190259902312 4.53951708861522 4.5478334376775 4.86855795391251 4.25532952395257 5.7207385580165 5.15733806982049 4.99490356022736 5.54304816787475 4.6807897379801 6.01100800487902 5.22362227489548 4.50606985970418 4.74164811909735 4.6479395307529 5.47233716454686 5.16449533526538 4.02767706067778 5.10341065486589 4.8579407437261 5.45244392782353 4.57883113128079 4.63262085980325 5.35514559360431 4.54258898100741 6.20993994258505 4.42053461633901 4.4825491217018 5.21963395855821 4.7581620246034 5.04257510121997 5.2386278897127 5.55366655420688 4.92075543208475 4.34628404641657 5.77352309315766 4.72948507345007 5.1055831670441 5.46740966547955 5.06900683665206 6.25592997450099 5.4485365188228 4.38172805358492 5.40416053601148 4.80596115008333 4.1607925347727 4.20538657720876 4.82994015631183 4.93940378553191 3.89899984455183 5.07464339206868 6.50258496690557 4.11441899852527 5.02839222209102 4.22632636908437 5.76320713905781 4.66270329663529 3.77287603967699 5.30827550814224 5.11549044605622 5.22001857275817 3.63664094407163 4.73205170788311 4.29515076735607 5.8165995157895 4.16860119492007 4.64719348868943 4.4628129562304 5.38035927223468 4.50534387003397 5.82001040456001 3.97087468805563 4.1083370108647 3.62276432158505 5.06435705838293 4.60008419496742 5.26432066676935 4.33393139313844 3.77715138267553 4.82583171646565 4.21584791522146 4.74279838105192 4.32446294682667 4.41003778231333 5.04269782072371 4.05590087440007 5.81608142382315 4.88326919476536 4.61933707281868 2.59979625578436 4.20372537340419 5.03238969886925 4.47221571843909 4.19439482328521 4.86575437622293 4.35893719950545 4.63812787101713 4.38543725674966 4.55138667890129 4.70556805546955 4.17673354595633 5.45554976596211 4.39510104592259 5.12275269115249 4.5364148985121 4.73693740153472 5.04091152377849 4.26426082643677 3.80360243730964 4.5501756818411 3.59922678175207 5.20181420110138 4.0947811449798 3.9229274409597 4.44400494614309 4.62801558041624 4.84988125330787 4.7571197801484 4.23942002591862 4.66557949285105 3.94820647839661 5.28862860124085 4.30135395449846 3.94527780191635 4.35613533911391 4.12150744358961 5.82966404493097 4.85232439919222 5.17494171654267 4.96705198712401 4.61876822617752 4.11982118695135 4.77721345137775 3.28720428082605 4.3669221623173 3.93089668139833 4.87881500684086 3.75492677152724 3.67704188197736 4.8813849947124 5.13490396250458 5.83707966532415 5.08613621905098 4.0826506391643 4.20132268863879 4.7049385866077 5.2481929435573 4.36761987537031 3.58986033417048 5.36682869313902 3.90959158051501 5.1922750146775 4.84874495572291 4.90179699403899 5.04050282255361 4.44333669139984 5.47333540954648 3.83773340086992 3.92546566256828 5.67160350201204 3.77663060423558 6.72099782904486 4.74942865197568 3.8129209575441 4.78705906455597 3.95883550443633 4.94810103140986 4.40638878578712 4.94471252187188 4.47223443463894 5.1948830459666 5.5669651670473 6.06405005994876 4.43007380415305 3.59848267571914 6.75554767009865 4.31164530834192 6.14149242216872 5.08405778215169 4.68999960726321 6.45799172944502 3.98141560807269 6.078393122292 5.33020219228543 3.68818018210112 5.23779540524672 3.28117845314827 4.49766768317292 4.63304343351107 4.20033254357196 4.63349635729642 4.79908395491552 5.17324507954588 3.25879465846468 4.60499491105804 5.04681725976668 4.7668738664419 6.73282979196144 5.37645625641225 3.83708043217504 6.01498885185168 4.75464178257247 5.89631154111078 4.25936722054814 4.24072801918229 5.60599549176594 5.25890938965833 4.80100363041191 4.21480553750013 4.83200584776453 5.48980397436196 4.58112602230414 5.88085801470274 4.79470880971424 4.97628313705333 4.86192366656367 4.57988987130776 4.87180778045192 4.37889282972155 4.05692426810568 2.59979625578436 4.3547347075554 5.32630922057866 4.86239744878451 4.71209149389011 5.23988376529948 4.7465701141515 6.01781242187792 4.37127216161527 5.44966579975404 5.21631662540804 4.26780138985327 5.22409766931607 2.59979625578436 4.45286013656279 5.78472050430664 4.52291883843141 5.29492015715611 4.06331070046321 2.59979625578436 6.1402798556415 4.40711821045092 5.1433921407372 4.81348619862974 4.421152439303 5.94947941078439 4.56920939338109 5.56385647990627 4.1199758972853 4.07293100738411 5.31851805406105 5.13425279091001 6.9104787342861 3.5720670294192 4.52070971416603 5.23893746322114 4.76492591503276 5.09091006079235 4.8911084257173 5.29087992225796 5.66832519039415 3.902554382221 4.78661817450286 3.73504840707269 5.50644095076863 4.46021666234516 5.16244069700972 4.69791325288121 4.45627677809128 3.87399547710154 4.60582195030396 5.16216845715953 4.17644080456929 5.68070397836886 5.04901013070801 4.36033210604459 5.0149349071867 4.96701236997031 4.60845679480937 4.66049482384813 4.36807137923055 4.58855557699329 4.49096588869935 6.21414772327172 4.48898384036161 4.17812568688727 4.78645600984434 4.63299667500297 5.47117742284217 2.59979625578436 5.28272592333165 5.43284111539091 5.2577840340447 4.79587404593374 5.20715668946593 4.70401693904992 5.40235990594817 4.95131807283188 5.241968174672 4.70409069279434 4.970754961259 5.03891608884683 4.38925683165629 4.76949667053553 5.05838501516377 5.05310725620982 5.40325152500925 5.24536933461229 6.59731857796986 5.09010965405335 4.08532605132558 5.4256195233911 4.95316091399111 5.62166567555419 5.02203095125669 4.74666466109088 5.13945296848105 4.74519349585646 3.73922672233274 5.44766603715616 4.52566286366271 5.00556898226919 4.66980967963699 4.97547470242514 4.28372591237757 3.30313529149927 4.92525820928777 3.70634912023239 5.07528808165383 5.63530212816751 4.68744540686648 4.60195128671307 5.33587238880121 5.62205272575615 4.69889827854943 5.67820258483988 5.05791760522706 2.59979625578436 5.36543630821677 3.91808341771681 2.59979625578436 5.47383566555794 5.08413889190774 5.56522210473383 4.38281063084542 4.09256335650883 5.41426132005201 4.57467969213992 5.55800106993142 3.95677709554983 3.29381410174513 4.59920091390411 4.65979967297433 6.37704228396975 4.58281056579638 4.27954031487251 5.32187617270003 4.33902242088921 5.74424536668103 5.33987320672475 5.19312206364115
Manes.10G139200.v6.1 5.3334714300043 4.12294770149171 3.03047684732533 3.50016072193926 3.49576513406243 5.94450577492237 4.20178157449109 5.48637466836268 3.49376837325421 2.59979625578436 4.21471372100406 5.20158518825021 4.63689952280015 3.44305187794855 3.51251450879117 5.37794825109676 4.48186500975861 3.80123086013542 4.59562908396503 3.52689480351742 6.63778999628511 5.55675362775939 4.13075262838132 3.80192645065722 3.53192955553866 3.58052694302842 3.93938502784833 4.93891475022365 5.2192766897157 2.59979625578436 4.85682202744002 5.84241872247776 4.15727262978711 3.43608939074294 2.59979625578436 4.99953639242197 4.37249907177763 5.75209066499259 4.40028234882696 3.68399644396397 5.99079465886476 4.70804955251471 3.75549922483877 3.43514863882075 3.19842031549437 6.91541266244361 4.85603281618567 6.1460974206083 2.59979625578436 2.59979625578436 6.08340118892418 6.67596732594809 4.19364833639163 4.480814768753 3.30273000440967 7.04651489276951 4.22406346352043 4.00661723937192 4.52197096483781 3.66311783781629 3.52062149520576 4.14452594058447 3.9864812556369 5.50880681331723 2.59979625578436 4.94899247837159 4.1428625820174 4.20269073273279 4.02336069450757 3.14104836382465 6.01789763748246 6.36741873299994 3.52011185534455 2.59979625578436 2.59979625578436 5.92255545526363 5.03583579443675 6.02574071065536 3.94884331452239 3.31752771329381 3.19937689101105 5.6566377121942 3.85486015733762 3.31900261704314 3.30853211464194 3.66741940896117 3.77455229068277 4.71746245160973 3.1906912113914 3.03309729085306 5.22568446489171 4.57777599959854 4.79624139477376 4.9568465805822 2.59979625578436 3.57536345356011 3.8525999553087 3.76256172309036 3.7885494984381 5.70158582023236 3.74858817357684 5.46057620665058 6.71265718393572 4.4980152319154 5.89057866898297 4.09405740546664 3.52424272125642 6.55314084027862 5.25369026610992 3.12799011821841 3.96557275266778 4.04294978892074 5.48026355017328 3.75675057185501 5.67228931414433 3.54772472454507 4.94806827744185 5.95097299712799 4.9288646674275 5.63715312357101 3.56284251907067 3.77881302210965 5.48876602091107 4.11704435217266 4.20109041994389 3.25674191122001 4.67263459612452 5.72406380414482 3.9016924230135 3.67860899381931 4.60083115595009 4.6304344826418 5.91859294088712 4.62757020697625 4.81487174280108 3.90750928558192 6.64186969659362 6.93715181645013 6.12737514494761 4.61749580910347 5.12002974060285 6.88714929761272 6.750985068043 4.20599003998366 4.44149024994265 2.59979625578436 7.68680330408502 5.3833688899424 4.6102922073487 4.9128248976036 3.18241641221583 4.88851984086147 6.85378406835408 4.75378785238388 4.62575559152732 3.89704827642037 4.06805322863222 4.78304814462621 5.06999415733582 4.71490156936753 2.59979625578436 7.86996035745541 7.35582970790157 4.70231536426071 4.3042054856687 3.62463629195849 4.69442388930341 4.84489338257216 2.59979625578436 5.49399470244232 3.73666685613292 4.42147475373253 5.1530290717259 3.71352709367147 2.59979625578436 3.95032567131882 4.79237329793659 5.88025183212205 4.01527911035498 2.59979625578436 2.59979625578436 6.08637615262114 6.80360818264641 6.74750882631439 4.47958800947716 3.34647505545364 7.35270228122926 5.12125583808116 2.59979625578436 5.64382903782321 2.59979625578436 3.73210332722352 6.43097432901721 4.53240906137424 4.30316372412169 4.65410343441947 3.67690223879019 6.89111910520219 5.7256563251503 4.38537597365759 5.51166167011575 3.48251498255572 7.02725499788786 5.58132811207428 4.29816580527421 4.34940330035893 2.59979625578436 7.04691146800441 5.12235440502411 4.78748579494342 5.72152115949464 3.11572183528983 6.82984977049265 6.19686247795249 6.35957475789812 4.12112546316912 3.45964190878352 5.88314619580632 7.08326980136448 6.53358790786837 4.73631384246985 4.62732608412095 5.34358657616132 4.76135530682777 5.11592664361694 5.02314648209077 4.91876954241526 6.91228251827942 5.87583798697903 5.17610502421584 6.3983594098888 3.96110181010506 6.39706938721895 6.17104444039799 5.59181522269751 5.16266285456266 2.59979625578436 5.42130409381179 4.65462856920226 5.9211809245795 2.59979625578436 3.87599515681154 4.5578952289311 4.04756626323593 6.11116043062864 5.39840495890243 4.05928310922433 6.10776306265819 6.46380033603847 5.06958232505761 5.96341899601749 3.23218886600296 3.96919338609777 5.79948338359834 5.45188182711329 4.81366704414057 5.07827029939679 7.06921864613676 5.50932780906421 4.88274573251102 4.31030281716262 3.69084402609154 5.82174595464113 4.81092034344927 5.32943415238584 5.38303886540235 3.80440871900827 5.06039988164898 5.34697228083683 5.33742742423704 3.47355552046872 3.87221686931248 5.15975721363882 6.13524272702749 5.12807899866433 4.041266989257 3.49834410633833 6.23259248789457 5.91192299569246 6.24576803837289 4.86827976463754 4.13985248852376 4.37839303496734 6.59356542716823 4.72457030378193 6.35394670178567 3.61318371689964 2.59979625578436 6.3971385543981 6.1476680488864 5.80200443420222 4.25228705448921 3.16332247699915 7.15874030672258 5.16805011891948 5.39833331319083 4.04816312576133 3.9428857640128 7.59623654638406 4.90487541258868 6.22547216900163 4.04353705852559 3.53974293861542 6.67522546703282 5.4992546479013 5.60836763187074 5.49107559165429 3.73104172527703 4.07496338303498 4.77982175692621 5.11831897206066 4.0045116969728 2.59979625578436 7.80051285210534 6.09634345540115 5.48426873536022 3.98940681422073 3.63892444229326 8.23800027798552 5.17113702704077 5.76227138860014 3.86527703487348 2.59979625578436 7.83237362946765 7.36126743079649 5.17357442848242 4.63834694276879 3.56398633747989 4.74421659201787 5.65106331893428 6.49466296919917 5.39765202937355 2.59979625578436 7.29092905844285 5.89344786065426 5.06930744799664 4.22872016296932 3.15767287045227 7.01865700424007 3.86976790507812 6.88797099669789 4.54807081784639 3.87085040539755 7.23161254998589 5.83348245182595 3.78793379616188 6.12055743574053 3.40627957054017 6.73443184526088 3.71852051554227 5.09165806693915 3.3040166343606 3.15916706065669 6.87694048150195 4.98458629921508 5.4804460578919 5.23625721070447 2.59979625578436 4.79548826945849 6.89964460932237 5.29945159784469 5.24046203697303 2.59979625578436 7.70627377623659 4.49627622688796 5.71493027437509 4.37013922860446 3.81933528813022 6.72019377304056 7.65829908399681 5.9465482066722 3.49785141248313 3.54237083727351 3.29703488223369 6.50311255947803 6.4559811843621 5.31351342974963 4.77053254152808 3.02689750774351 5.77526607340313 4.16647940378286 4.84509115769229 5.64139833148028 3.3195691347463 7.24635816380307 6.80774062251336 7.31821061145245 4.98288700391212 3.8234705398892 4.18205550232417 5.01847526159803 5.53260901940399 3.21112129012012 2.59979625578436 7.76258133589607 5.51904414819448 4.13239643230599 3.5620367008967 3.44073658393479 8.29905769411063 5.15191853607092 7.60905255572457 5.68068240293142 3.69848075669755 5.97447915240054 7.13041124002697 6.6817121464691 2.59979625578436 3.84068801083756 7.80168925103321 6.36382621030451 5.16983176920414 4.02966232232777 3.5865668184866 6.32044088414043 6.01707193865187 6.01190468252301 4.30323979225234 2.59979625578436 6.61496617120326 4.74380721769222 6.00643242489082 5.72871755681575 4.20004270875239 6.17349074722119 3.34037266712788 4.92943201976182 9.33165821306506 4.85529052058578 6.96475670961112 5.87733659937767 5.82976858732564 4.22305024592718 2.59979625578436 7.23512934762381 7.23329292966955 4.48938754651966 2.59979625578436 3.61601268946692 6.47637598526839 5.08704911157947 4.9523407556654 4.50221002119979 4.00673677425881 8.75401664676952 5.46669253378877 4.16708829141231 4.03145852475667 5.82249562628382 6.40724040285545 5.93917990192582 4.72990959991062 2.59979625578436 3.7782262071826 4.83903491359484 5.64622377625707 5.63333844758396 4.66145876299438 2.59979625578436 8.25988443735143 5.84630812190143 6.933378611143 4.2602504023305 3.31390949928497 7.41789742903581 5.30407509825835 5.14973379234217 5.10181961342236 3.97087468805563 4.46372394826348 7.60082393942331 4.27547637306716 5.97924202069121 4.1384383533685 2.59979625578436 6.35879143639768 6.6268892879781 5.06708638173019 6.02167848901497 3.79829053893291 6.55007039968281 5.62499472059294 5.46066660420419 3.15150067151979 3.09344190010374 6.57648848512791 2.59979625578436 5.60602227565614 3.52086051291967 4.08734879059941 4.34536660017647 5.95466708684796 4.35893719950545 5.43065127074431 3.67290371109444 5.0699342433925 3.43651712881194 4.09398971092977 5.32066404235284 3.44342650184341 4.0174031331555 4.0660818130503 5.98376866039365 6.21813715785894 3.12701290025836 7.10798487070114 4.13239208286991 4.49877845988911 5.83206818521682 3.11793268627682 5.07380128529542 7.67637741208102 3.83185023614716 3.66037152574658 3.52331060492508 8.19778705817876 6.23175755449289 4.94751222054771 5.24393917198896 3.71169974230701 5.47856951361043 5.4686591706195 4.60039041216407 4.60514704511584 3.15282698057601 6.65412360039153 3.09661102337773 5.53803177974396 3.30442840010922 3.19311762549978 5.6630111923056 5.02282265868811 5.70755023286539 4.92328826448943 2.59979625578436 7.25073398913589 4.70474040605106 5.07365174917435 3.63587797056122 3.45314808470526 5.73781721058698 6.07058687324258 4.03085070798866 3.7855263411884 4.01271743828352 3.97494353335226 6.45240115931426 3.9937534300386 5.01864171317875 3.88450556008927 5.76008392791083 6.27351615618496 3.97414286463498 4.35092093483367 2.59979625578436 4.8926817569489 4.9098093246488 5.50505001887974 4.18443423071714 3.54390746209038 6.97099409652643 6.12123948335993 4.28557527185076 3.73992534073594 3.7849126878936 2.59979625578436 5.24053699006521 4.00114667373115 6.52681776778137 4.75695042887499 3.13901363613911 5.63436528488352 2.59979625578436 4.31164530834192 3.12724282625815 2.59979625578436 4.00524347023842 5.67925302600159 4.15113249232489 4.08372120898946 3.21419104749459 4.79050584628903 4.27338358467804 4.07279458593754 3.98665573556431 2.59979625578436 5.64174895535492 4.35433206826405 4.83065868082831 3.43352024351822 3.88623625463831 6.05435983768969 5.6280595492382 5.38116759682743 3.90720832049848 2.59979625578436 4.5132089815524 5.53081168993192 4.84295343668187 4.0029296703631 5.58610144722007 6.49574994099293 5.02534823949864 4.34172522736978 3.68487892531134 3.56365075137554 7.21295538818516 4.88076607918977 4.09024889660148 2.59979625578436 3.60798097877415 6.47522896865424 5.60510112668568 4.61835749158502 6.01086618483093 3.7884533108739 4.43554688618662 2.59979625578436 5.71662784435472 4.13117768021568 2.59979625578436 4.06176689938314 5.34833279091737 5.75397291745108 4.73339472918344 3.22322736688131 3.58640791717732 5.21631662540804 4.85543920423755 2.59979625578436 2.59979625578436 5.31601952584516 6.08957459045198 3.50978775222963 4.46028077772416 3.136598296543 5.59967726685854 5.38166689487461 2.59979625578436 4.43918929946912 4.64829434417182 4.33773428159574 5.33109679413768 4.04222186891198 4.827279016179 3.34182548853577 5.21570725744284 4.7246073309195 5.74677524959326 4.61035451959304 3.5720670294192 7.0354682518584 4.42257636027881 4.33270486205612 4.81211767708404 3.25006177786541 3.98081098457166 5.66832519039415 5.12378955456286 2.59979625578436 2.59979625578436 7.64183097118567 4.77019094424234 3.34368402516979 4.43320452716322 3.03183288177952 3.09477353892355 6.47211375436737 5.32972484903189 4.2903841508332 3.76245128849444 3.25257180805638 3.99472994152574 3.38273842837332 3.87845827419621 3.09629371888845 2.59979625578436 4.2402951226232 5.71217109502032 5.86990919508814 3.54935227703353 2.59979625578436 6.76229200019454 4.62272378579178 3.76822406450775 4.37840394729619 2.59979625578436 4.10682806070145 5.43284111539091 6.8967713792834 5.50035941480492 2.59979625578436 5.63696000403334 5.22218926503642 5.21825469027738 4.01124483143359 3.57524302608937 6.2528597982738 4.62611057161448 3.23023422384682 5.19749683946707 4.55910805701082 6.15647049917301 4.44153339838353 4.66982478017176 3.76185652348974 3.37029531578803 5.78940373422381 5.67893843669208 4.56842484121635 4.36957358178287 2.59979625578436 7.21168452964511 5.23322635757787 4.2635913383879 3.49126360448332 2.59979625578436 5.81069288460802 6.14582768989987 5.31560031875272 3.12751666884428 3.26704859034321 7.37681765724092 4.55722629693685 4.75428903529865 4.19207235009101 2.59979625578436 5.11301351000713 4.89842250982216 7.1857407793419 5.38906813384468 4.46830221173706 5.65379438663442 3.74177503548414 2.59979625578436 4.65198676658881 3.32166868968202 3.65701265783937 4.53691369639324 5.30832404336092 2.59979625578436 2.59979625578436 6.19119822905168 5.44403848952583 4.6148722353556 3.75875412432602 2.59979625578436 6.11924497022634 6.15461698603236 4.40681004512173 4.17168768980405 3.1167432246131 7.60025303239762 5.27030530762629 3.50796474887411 3.91999955666899 3.10496040724535 5.32026571321528
Manes.10G139300.v6.1 3.14683983215409 4.42826423694023 3.20665085371097 3.63410803335427 2.59979625578436 3.38078536465957 2.59979625578436 5.90324546680639 2.59979625578436 3.53020872524022 3.23734708650533 2.59979625578436 5.18656411877452 2.59979625578436 2.59979625578436 2.59979625578436 3.35405828690082 3.80123086013542 2.59979625578436 4.15669568736146 4.15760632150098 3.88105613127894 4.46701567353778 2.59979625578436 3.79016148847098 3.58052694302842 3.16295777007222 6.48552989497855 2.59979625578436 4.40088637884236 3.56031851016587 3.2385184270877 4.24289168513582 3.43608939074294 2.59979625578436 3.16878379002956 3.56670918754148 6.62780054351653 5.19416411713159 3.54404840770504 3.48701286742929 3.04922317902088 3.42762445997438 2.59979625578436 3.9032011645835 2.59979625578436 2.59979625578436 6.41761198790996 2.59979625578436 2.59979625578436 3.11136424535262 2.59979625578436 3.63738172282996 3.24874933285914 3.79492487585658 2.59979625578436 2.59979625578436 3.61347262458146 2.59979625578436 3.35998747224409 3.52062149520576 3.13655648183482 4.81765702982859 2.59979625578436 2.59979625578436 2.59979625578436 3.57192143423125 6.8501264055435 3.33289544367448 3.88995473718565 3.45118233955962 3.34668547899646 4.06454972850657 2.59979625578436 2.59979625578436 3.93968309198113 3.33639421091845 7.56154179872707 2.59979625578436 3.10989770956048 2.59979625578436 2.59979625578436 5.71295470161277 3.31900261704314 3.30853211464194 2.59979625578436 3.2399573595933 6.08052935038348 2.59979625578436 2.59979625578436 2.59979625578436 2.59979625578436 4.1519139613958 3.30794006058808 2.59979625578436 3.71955075226505 3.30083189186928 3.32365439216886 3.54917772278016 3.4669581166417 2.59979625578436 3.31557217321446 2.59979625578436 3.42074107198534 2.59979625578436 2.59979625578436 3.40371602820436 3.00944776328652 6.92260207323237 2.59979625578436 2.59979625578436 3.16467000805317 3.23406369003861 6.08276542675421 2.59979625578436 2.59979625578436 3.64486528963022 3.69253179012581 4.06807985226513 2.59979625578436 4.89781519991024 3.35765264354746 3.69321142027015 6.43676571810259 3.03316965666899 4.91098359372659 2.59979625578436 2.59979625578436 7.0001486898154 3.14854429515482 6.02531045981157 2.59979625578436 2.59979625578436 4.38748032466568 2.59979625578436 2.59979625578436 2.59979625578436 2.59979625578436 6.95090569780543 3.55969412797435 7.78858310694664 3.00996798027269 3.25041757009826 3.55806038569829 3.10567645987634 3.87328897205986 3.39788747209717 3.38277700222404 3.63950374021294 2.59979625578436 2.59979625578436 2.59979625578436 2.59979625578436 3.458446002092 3.18288021682041 3.73218818552341 3.65942122764354 3.02884003678921 6.93041050555286 3.48059009761494 3.40808966416724 3.22095379729571 3.97169743679545 4.05027413765705 2.59979625578436 5.56167640577711 2.59979625578436 3.41510177671445 2.59979625578436 2.59979625578436 2.59979625578436 3.51860111759208 2.59979625578436 3.51640820234231 2.59979625578436 2.59979625578436 2.59979625578436 4.41115499857186 4.33110671989812 2.59979625578436 3.30341058845383 3.04244381450743 2.59979625578436 5.93496699127523 2.59979625578436 3.34647505545364 3.39857787496319 3.23306554339514 2.59979625578436 3.03334130892695 2.59979625578436 3.46486109286453 3.50135233378827 3.22221931818771 3.90486410974004 3.00601590298794 3.44163721637544 2.59979625578436 3.61553673728018 4.59366237377423 3.0979139950087 3.11468408518749 3.71345399818543 3.67626005406393 3.32619170863699 3.47906877077808 3.53313656870891 3.82921676435143 4.38747984683281 3.97840736067462 3.44097522767948 3.11572183528983 3.17888988534499 3.65527557658377 6.71018076276813 3.00967619553112 3.30524536803394 3.1364641154621 6.32087187378826 7.59588212489812 3.13294224426404 5.05040098038399 3.15782640238907 3.05392758145134 4.68846215700261 3.16305146276653 4.31843382324052 4.6996641414451 5.41775509638884 4.35276850950065 3.71753787324902 4.15435655246352 3.12315809278075 4.43785969738629 6.230341263198 3.12874083925188 3.5051384300408 4.84520234234722 3.76171483623071 4.74502704957462 2.59979625578436 4.09210679568761 4.37466567651804 3.64407670953844 9.04563730087596 4.13362108074398 2.59979625578436 4.33900063062576 3.49185471935923 4.48443000518929 3.13619888814257 5.35092755743683 4.2493057786798 4.0645907902842 5.93706766550712 3.11671905717742 5.07827029939679 3.18760828080912 2.59979625578436 8.13723109137472 3.49175676901494 4.01974631285369 3.89728655961173 3.23387456029662 6.3178881876412 3.48326144687435 3.7194222602016 4.15672155169245 4.64217634894923 7.07355278794353 4.2297239823905 3.44779333810738 3.90188314019062 3.84748470704583 7.57132786110593 3.07270803269098 4.0519827123917 6.23259248789457 3.79793381884116 3.76883990120799 7.14695409610551 4.13985248852376 3.16701465435691 3.30150379084556 3.8576577601785 9.00875004809165 3.32357789646735 3.2866359024642 3.70057965757866 4.22697303127816 7.77358072961404 3.71383567433466 4.13095971359035 3.61762036583983 2.59979625578436 8.67187946690586 2.59979625578436 4.44102364689995 2.59979625578436 3.30235343986351 9.30430063839034 3.75804226531246 4.81476674337399 3.79594636549562 3.16495280147876 5.90519074784425 3.66435385101226 5.87189024407676 3.22373713132186 2.59979625578436 6.55551122538706 3.79957896170151 4.50140845513942 3.89491900261085 4.12337786434941 6.34111840118092 3.18526268121318 2.59979625578436 3.70695848093967 3.71897980453619 6.15282932002935 2.59979625578436 4.33594884919632 3.11444189945037 3.08982373625139 5.20035591913509 2.59979625578436 4.0862220305574 3.20150989367274 2.59979625578436 8.58155011880708 4.00083462243532 2.59979625578436 2.59979625578436 3.52099072017288 5.97035689348094 2.59979625578436 5.04609806640519 3.6587341302309 3.29403745424245 7.45023910976042 4.54807081784639 3.64827329451709 2.59979625578436 3.17283095979864 3.53014888630321 3.29842715226595 3.5271669967772 3.1933542419055 3.40050620406403 6.33677259147332 3.58629929128869 3.3860634446461 3.9210256877759 3.73379632513718 6.99828910143584 2.59979625578436 3.24897275233119 3.37363417613735 2.59979625578436 7.82524479463492 2.59979625578436 3.47565525924005 3.62245939251466 3.03225364507438 7.37529740998794 3.73814861403534 3.60500179411574 3.38416193941179 3.55926868756829 7.07984575585137 2.59979625578436 3.91103305147773 5.40238117316039 4.60595126627464 3.54526090085019 4.71240359932975 3.06480719808051 3.02689750774351 4.0336414342674 3.14481839600152 5.44270925722457 3.30161108955818 3.11136320296335 3.77949667192627 3.65828716417957 8.61235467304326 3.33065454872683 4.4376224502626 3.84842707654233 4.15119019699133 2.59979625578436 3.03367268315916 4.03287503074016 2.59979625578436 5.09033260165601 3.70776028893706 3.2362970167525 4.01912114766632 3.52286694781948 3.54865317049011 9.46919250649905 3.29247100215013 2.59979625578436 2.59979625578436 3.52542129662251 9.22602188531598 3.48783170415474 2.59979625578436 2.59979625578436 2.59979625578436 4.22284598571111 2.59979625578436 3.04794204847268 3.25899884065111 3.09756767139413 7.5342398646518 3.27550176493931 3.86777619171094 4.1524336193706 3.48895088648259 7.25003337218688 3.39541109862574 5.51463782315069 2.59979625578436 2.59979625578436 4.32698450088052 6.40693707780457 3.44261754966494 2.59979625578436 2.59979625578436 9.01331431014953 2.59979625578436 3.94231177857405 2.59979625578436 3.17286485156 4.71246434225793 2.59979625578436 2.59979625578436 2.59979625578436 2.59979625578436 3.71607341182361 3.14267566082531 3.43303792983199 2.59979625578436 2.59979625578436 3.2656464759195 4.32196630369435 2.59979625578436 2.59979625578436 3.07216302101005 3.53416582521799 2.59979625578436 3.24203518046687 4.21859487092253 2.59979625578436 7.82547166902244 2.59979625578436 3.07142817417063 2.59979625578436 3.35631907845476 11.4462116394311 3.19701343765189 3.31390949928497 2.59979625578436 3.89736573842457 4.50534387003397 3.72538479952717 5.24924403070928 4.98926728623163 2.59979625578436 3.13091120944092 8.21681907702739 2.59979625578436 2.59979625578436 3.09151528685361 3.36660907200873 8.36526931335844 3.68007324196726 4.32446294682667 3.86133721065845 3.67994191429749 6.02905078027018 2.59979625578436 3.09344190010374 2.59979625578436 2.59979625578436 7.79280776646015 2.59979625578436 3.11516147797062 3.1553627006671 4.36336258167565 3.37602505743054 3.13327665589051 3.36713490980945 4.40103207344144 3.08735284545691 4.00463343674565 3.16980602888094 2.59979625578436 2.59979625578436 2.59979625578436 7.08779637375971 3.30109143257354 2.59979625578436 2.59979625578436 2.59979625578436 4.06527615687636 2.59979625578436 2.59979625578436 3.83050492617519 4.11114275804066 3.83185023614716 2.59979625578436 3.52331060492508 2.59979625578436 2.59979625578436 5.71964924138451 2.59979625578436 3.16597009136717 3.29056662479942 3.13561726277176 4.40569546750971 3.1975645660093 4.53366856272276 3.38765383122753 3.29901172108088 7.69429796649028 2.59979625578436 3.43317001835428 3.56316175631973 4.03886070185291 7.98209555447978 3.14717678469408 3.99734253545325 3.67704188197736 2.59979625578436 3.94470379301307 2.59979625578436 3.63770880969205 3.67036819177417 4.49318726465443 3.33697494199146 3.14192697751166 3.57239373537881 3.73599794249069 4.01563561930218 3.60387661756193 2.59979625578436 3.65975892763449 4.90179699403899 3.32506186180071 3.97414286463498 3.09463790016529 2.59979625578436 3.11591032459858 3.7638129513233 3.39613763158741 2.59979625578436 3.07812638981679 4.06582935493575 3.51499110119768 4.0002465052433 3.53847686764951 2.59979625578436 2.59979625578436 3.44336746541449 3.60939070564545 8.20916893227797 3.45055086810467 3.13901363613911 3.1839706467237 2.59979625578436 4.42435522986681 3.50360441488598 3.20691983770591 3.14894040553398 2.59979625578436 2.59979625578436 3.67117148881194 2.59979625578436 3.68818018210112 3.31465907983017 5.86618368631166 3.31295268164799 4.35392735559204 2.59979625578436 3.60091484347649 6.50819577604526 3.43352024351822 3.25879465846468 3.47254829990629 3.54082805027927 6.22824640093935 3.53953527174762 3.44951294888695 3.16658854311766 3.60043099403342 5.33749521832387 3.61072093684214 3.15066378465705 2.59979625578436 3.13052693773863 7.45761488168677 2.59979625578436 3.28755938414103 3.6755733418522 3.53794707022842 3.61701055796051 3.23274696978057 3.3197901182369 2.59979625578436 3.52897576788513 4.76164730711852 3.66416623449122 3.66867578689213 4.26140279974918 6.77708925018124 7.76241045656943 2.59979625578436 2.59979625578436 3.96093225909824 3.448631920834 4.7465701141515 3.21867299731733 3.22322736688131 2.59979625578436 5.21631662540804 5.94933317263557 2.59979625578436 2.59979625578436 5.08532110175371 3.72155046908345 4.9484396235858 3.34444953840647 3.65586713919034 2.59979625578436 3.85806845766043 2.59979625578436 3.52837646954406 2.59979625578436 3.21021486625664 3.46270972026923 6.2528941803097 2.59979625578436 3.34182548853577 2.59979625578436 3.20516644634206 7.9244093090493 3.7341416335537 2.59979625578436 2.59979625578436 3.06980125949796 5.28877712308448 3.78404001195677 3.70818606824984 2.59979625578436 2.59979625578436 7.37627351687307 3.49341508298152 3.48793206455015 3.54481604786255 4.20006188451688 3.45570349174585 3.81657914533774 2.59979625578436 3.09477353892355 2.59979625578436 3.44650063410331 4.45904118804006 3.13093185640013 4.07823655043242 3.18764437601324 3.05549889512908 3.62252958116509 3.09629371888845 3.28474754635573 3.93224927260848 3.77942781647629 7.53039286820044 2.59979625578436 4.48898384036161 2.59979625578436 3.67137820286387 3.69629454725102 2.59979625578436 2.59979625578436 2.59979625578436 2.59979625578436 8.65411411284113 2.59979625578436 2.59979625578436 3.71937030295794 3.58035369690722 4.9928393085257 2.59979625578436 2.59979625578436 2.59979625578436 3.11489981915957 3.96879726525581 3.12901589028519 2.59979625578436 2.59979625578436 2.59979625578436 3.9312399709541 2.59979625578436 3.6772290110141 2.59979625578436 3.6982624709496 4.39384322982396 3.22256664660478 2.59979625578436 3.13594984025197 3.47524811535511 3.80703411409898 3.93512453557474 3.1677776264212 3.37365795353155 2.59979625578436 4.61309429115726 3.12751666884428 4.0440804693051 2.59979625578436 3.63309973265521 6.28179887999578 2.59979625578436 3.09559387004943 3.56654590433154 2.59979625578436 7.57765276866648 2.59979625578436 4.10147417384139 3.1359058019152 3.35830155079992 6.43789717432484 3.19153549401571 2.59979625578436 3.21916247304854 3.17452592349132 6.89829975095819 2.59979625578436 4.34033702727277 2.59979625578436 3.66929908841205 3.94655887606888 2.59979625578436 3.47646435890152 3.09288309947995 3.46972008704662 3.85300890889608 2.59979625578436 2.59979625578436 2.59979625578436 3.08270106822196 4.20180538883678 2.59979625578436 2.59979625578436 2.59979625578436
Manes.10G139400.v6.1 5.30079638057069 5.05501740459808 6.71205669460668 4.80097922624498 4.61505889098338 5.07852212312222 3.69688139237258 6.39567027975526 5.08186049368109 6.13593659947121 5.38992209199744 4.88518648889671 6.61376687923333 4.22337503517072 5.04816351089722 5.44164695657833 3.77339051050079 6.02216727495208 4.75779598611784 5.86106233896031 5.1973903764598 4.77447020724895 6.07358238380653 5.13083902011404 5.97877697482073 4.96934879529269 4.21443061264207 4.99156164597888 4.93101234886905 6.06459158001276 4.61867066661869 4.10758410181633 5.93332810132328 4.59825399372167 5.64496057404357 5.04349293472747 4.74241660041864 6.00131368259584 5.53011510601817 5.31852371533803 5.21561870366018 4.48156998115791 6.233162820528 4.78170252645755 5.8330450248445 5.01519992195741 4.23189972093903 5.78624317272069 5.4324350311122 4.8771688262114 4.51340644366357 4.20773397072069 6.25333527746214 5.40745915897429 4.97760437753053 4.31952733684816 4.46554451359562 5.84482396594974 3.70500796502859 4.55316832336097 4.90980962415406 3.51922507660927 6.21622011974763 5.50880681331723 4.81176276674814 5.40910719810853 4.95155832260573 6.05442229745836 5.26127616206018 5.67571070627418 5.34181955916997 3.99142230427817 6.55822190154858 4.68113159220027 4.96354976747314 4.93437244663299 4.10954521212555 6.2564912801678 5.20032135453951 4.83009894467241 4.67563978234044 3.6785121503149 5.53922140496678 4.28272761086361 4.67896024049718 5.52564861861782 3.98874606652364 6.18383477223604 3.94591027918717 4.608280516254 5.49484404361393 3.14815201337652 5.42355244046568 4.92037233068936 2.59979625578436 4.81203072924623 7.36784780778528 4.65598441309723 7.04575168423399 4.8533800213897 5.17343892184504 6.33929087498054 4.21232240261733 6.76253652557948 5.89057866898297 4.48029013226835 6.62454706366486 4.16587954051311 6.164007890047 5.01576849213216 5.07493449839807 6.02707819482545 4.03888464836082 6.35009530003195 5.67228931414433 5.70343134865592 5.33212554798042 4.51862017450847 6.62523200934998 6.09061220702784 6.13886264502311 6.73842108025905 4.56815492701656 6.62106436919213 5.54250562977301 5.59848681794876 5.84785667455636 4.51294893881543 6.41996321285578 4.09362941531318 7.06286910400044 4.18391418333489 4.94135331100061 6.99217271369282 4.81487174280108 5.24062733933595 4.77895902605448 4.06754010972667 5.98984801218175 5.01489042611893 4.28979403162825 5.29675035943613 4.29713455256742 6.72931395390151 6.03964418057353 5.82836553462454 4.05014881283576 3.8542539598962 6.19810034890929 4.9128248976036 3.8700181854824 5.15987473818042 4.17636586104798 5.91086897939497 4.49433941668679 3.63773510845993 6.08770481241564 3.33759702162212 6.12910903090458 4.71490156936753 3.72886965259009 5.59858300965163 3.97169743679545 6.61984310076491 4.80177612577726 5.7685147219443 3.45050421449097 4.04680098673613 6.05100434830062 4.94870026898674 4.550685721864 5.60484362422202 4.32846141803038 7.11909808701466 6.89117817901306 4.96608147399813 3.83205261801493 3.61197994694732 6.09712967407691 2.59979625578436 4.66581631008651 5.78581287596155 3.44873559807783 7.05556452028702 4.44313674945347 5.97757042106101 4.99742039474156 4.036756861479 6.42364087517528 4.74123050678136 5.3192625218561 6.30429095591078 4.32731820256017 3.74313883194286 6.33405949811414 3.96062296740461 3.77457475802958 3.98008765998947 4.00938276135698 6.42513457791954 4.93690283068728 5.23577271984049 4.85192595869951 4.09050093143674 5.75003011399106 4.99420071891792 5.05964723005498 4.94486706098072 4.52813866141475 6.13364538729643 5.39187781384034 5.38554462333944 3.59001127490207 4.30465856388869 5.99176116067201 5.59421479891674 6.40733840053628 4.88501931692412 5.36110768781031 6.77791870399747 5.10870166805397 5.78217523629979 3.69624764149184 3.69061479667926 6.73996639593764 4.78863487999661 2.59979625578436 2.59979625578436 5.87583798697903 5.75670555774849 4.73258648521484 2.59979625578436 4.55228589297639 4.93555061971203 6.76377693417911 5.4948854428397 6.45207223571601 5.30830029641142 4.20385910673524 6.63233600599583 4.42338481975009 5.30511337191259 6.27142796890367 4.57606863239926 6.35470120243542 4.2799336362182 5.09580568923135 5.2764520788738 4.86830090001481 6.34350116917886 4.53976414810956 5.65685565584026 5.71741446717755 4.90450559265568 6.66684365154043 5.08109013077884 2.59979625578436 5.01870289228854 3.36707522615221 6.21649864691775 4.31030281716262 4.70986545303189 4.89544784176968 5.09826466720915 6.46905771601083 5.41037511189612 6.89042182006683 4.06419371011768 3.65185553354328 5.45359891450195 4.71120201445473 5.42220890931657 6.19476106813289 5.41331890874267 6.44743093023373 6.28600641503481 7.07137300575899 2.59979625578436 5.05093769552864 4.21326796921333 6.45957523514392 4.41726639727196 5.50738755474079 4.18132721863336 5.07063266142892 6.5880471347904 4.22737692092062 4.62254636307073 4.48093156233718 4.16884637610047 6.01679211779266 4.40237933025346 4.56600586008688 3.43641674032279 3.86518276346593 6.56045297428075 3.79794415864301 5.32683066960188 5.4164699911531 4.04387063117026 6.76066977574679 5.26187753185973 5.72090482454436 4.15192236930727 4.2196835175066 6.45341418074977 4.49716624831998 5.77067503202121 3.82066918645868 3.53442076232412 6.38751801370379 4.0045116969728 5.27194422715337 4.11375323641147 4.23418702027811 6.80966282113804 4.9133423097387 4.33270631388214 4.00790902779624 3.9547866164985 6.33296212072646 5.81274814321275 5.93016911968362 5.13954473489732 4.63008169915425 6.97246895689692 5.25739319518079 5.51546387033251 6.18191410846028 4.51320655967709 6.08509659531554 5.04819949691694 2.59979625578436 4.14236215438059 4.50115183470893 7.34676516858735 4.94201981059853 6.4269162134169 4.36348536507496 3.09304328024829 5.523537890515 2.59979625578436 5.61492244176719 5.13841312746368 5.14195172449855 6.56024964474968 7.39001138376477 7.94966506903094 4.11122769213977 4.50038528162081 6.16601940669261 4.87211165163496 4.61256879222438 4.41263823865059 3.97233686017103 6.23932632902422 3.73918619992547 4.8557303128943 6.52526566401122 5.15831041033245 6.80634286385081 3.5757082350106 3.9555737705207 5.31403591866621 4.99200547989707 6.20873157164225 5.37296364725444 4.94711463029734 4.77115594326252 4.67348432871763 6.10639265427084 5.27298785234384 5.52922652959104 5.09366644795933 4.98025068250676 3.85146448800297 6.32076646832607 3.95095103811457 5.20219839070407 4.23542959364839 3.99533169006897 5.99766240732095 4.32512602098248 4.87566788694404 4.3986552817986 4.14801655978258 5.66430554151941 4.82313902439302 5.28371075305731 4.18205550232417 3.7795183689851 6.350357264757 4.25034782541933 4.03287503074016 3.54359859920675 5.51904414819448 7.05114350663835 5.18170475630611 5.42794844328131 4.70719200330589 3.65612034740921 5.34275456575061 4.34224166347073 5.51573068400907 3.9495082912954 3.52542129662251 6.01075590483545 4.30333214917826 3.62292636951278 5.5582565044117 4.29149192570018 6.58875205663094 4.70332573364266 5.71979585274095 5.35204124470999 4.24250336522236 5.48167320829395 4.40783125768278 5.1725219955026 4.55038216085847 4.09634131682264 6.48443128294212 4.69085571287663 6.15904485897173 5.96809428494958 5.00939258316616 7.47678345064247 6.26462059403134 5.9685287893221 4.79928741903788 4.2887863737032 6.07877970003265 4.76304865248666 5.21231358189395 4.11307438609309 5.01379808151752 6.83199384471033 4.41627168405924 4.45556705332183 4.03934067139395 4.67168600202901 5.04169860347508 6.08829893754891 6.2887477101437 4.82994015631183 4.63393982220408 6.50112482486843 5.68209682510679 3.94233965432729 3.7405533367151 4.93516478367795 6.56486487961371 3.95921013793177 5.72667170711101 5.72573841146184 4.01508751431884 6.8679214483855 4.33908116508318 5.2962865080373 4.95399879040777 5.23192221224737 6.42121913741998 5.47541618452282 5.00919413296204 3.52443037232006 4.59936651631377 6.24254683291225 4.46627683575846 5.48332325248198 6.68211146532697 4.8508759310111 5.02679759129077 6.18516481256411 4.77862760567487 4.64407415987856 5.88614071429123 4.46947258608016 7.17021547147084 5.19532529606034 6.25391384673354 4.88995037311386 4.09540437991748 5.37388690615437 4.46787153290035 4.40161011210532 3.97935340636274 2.59979625578436 6.00668858915445 4.361798371154 4.62700783559613 5.7608078105889 4.93935857156845 6.19655567038392 4.21133649924443 5.66976120672192 5.47904007476992 3.08735284545691 5.9368451420735 4.70334365877446 3.44342650184341 4.5373060117903 3.40715420382606 5.19345959032891 4.97295697075854 4.33062328276951 4.74696761700543 3.78036332938571 5.77060623328808 4.18367620562526 5.05072345454049 5.38192616655228 4.11114275804066 6.19887529430419 5.05705785626516 5.85169461061186 4.56278265352659 3.83292023859456 6.79049251492922 4.69013027837043 5.15709295718903 5.3818869997627 4.53790773179387 6.53110981831265 4.2166985514361 6.49453051695366 4.55675022863163 4.78058866136346 5.78005428091583 5.63623726635859 5.25540282853795 6.13969716908108 3.82951374308233 5.58623650709307 3.9038104019183 5.94798111007429 4.09154230320106 4.75118701003259 6.20741863111127 4.23873990871771 4.14475794596989 5.29049946776016 3.4666767382516 6.23894692910845 4.07685047715425 4.4106145584223 5.80732636384872 4.16860110615025 5.98892839100809 4.9554185693584 4.84874495572291 5.47729734463817 3.831512005212 6.5072732430115 4.73260694507331 5.3531602811763 4.9318358891477 3.81753879539291 6.36181282442099 3.33659959047805 4.58772218336491 5.54093422296605 5.03854741250509 6.06098294788213 4.57744941550045 4.64836908235944 3.69429283629582 4.02334989432748 3.91659645168202 6.00785446460242 4.87351567068596 4.97818304113808 4.56498869186162 4.74399541057762 5.94631580312182 5.96191643657191 6.36623735708435 5.52337741557889 4.61344067127885 6.59347884386795 5.29215555101227 3.93578000728084 4.40904415968778 4.86243758968886 6.65264009406935 4.77673735494745 5.30506181032762 4.42085596073655 5.01127210859594 5.52306307387923 4.71916761286226 4.78238360495068 5.54800663965918 4.29284418572277 5.78271490638025 4.95036248234683 3.63334554052997 5.44303738108497 4.6937137505938 5.91197085685377 4.28870618140801 4.33199697286134 4.6992480643737 3.64429143936982 6.34740767046156 4.75126445469023 4.62493721271462 4.62986643830076 4.63240443628094 5.93039820709292 4.30367527682389 4.51392783465009 4.65240891376462 3.89295669596377 6.17389130905738 4.87180778045192 4.72267716123655 5.69435491271193 5.45667075841334 5.71662784435472 4.61755700682049 4.82065358428925 6.1427214519089 4.6903680826479 6.61387786803809 5.21678880130161 5.62409199626745 5.39915628603923 2.59979625578436 6.01870091150494 4.24245866013066 2.59979625578436 5.88822003954518 5.3019577835399 6.33336571021841 5.0204693538057 5.72877486355731 5.59967726685854 4.54329224685563 6.25911551928993 4.86066273289861 5.32348280995397 5.67409435886488 3.803218555989 6.6740140436846 4.99438353468052 5.31798541348787 5.82368004196498 4.08771472087002 5.9666354771602 4.72885385962495 5.31435969230948 5.56681390386877 4.03299919194712 5.86491318811238 4.50754659053104 3.86994420186815 4.08289655961963 2.59979625578436 6.42173160059979 5.13290115614825 6.42596887446303 3.91433047546419 5.57520717853735 3.8619323081989 6.06545098062371 3.7921270888656 4.77370163473497 4.65313198957308 4.02838372931525 6.79151713623094 3.96184713185432 6.27225923088088 6.26596737470472 3.69424802388849 5.78896276578763 5.30272073361023 5.99454596089626 6.27512954213364 4.42116190718349 6.36908451761691 3.54935227703353 5.53543619381617 4.58113449991731 4.27240337531661 5.83638503662466 5.55510538889279 2.59979625578436 3.84772481985263 2.59979625578436 5.51451402912695 5.96501318606564 4.69112030994813 5.0333482112351 4.82190256382986 6.5864314691766 5.56864812409918 5.17197369244832 5.60825314864318 4.62611057161448 5.90037843131118 4.45959692427382 4.63780710703727 4.97412803170462 4.1561399978375 6.88263007801266 4.9871806831458 5.0508226458434 3.6723757901802 3.10048140825537 5.68623021879542 4.98240027873282 4.30930315358656 5.60385055054108 4.28094334797748 7.00892875570376 5.40310577358304 5.3129958101602 5.24610330164727 3.97308342342811 6.40316515713044 5.2244674566972 5.46905651756636 4.66510889959329 3.44930817813875 5.1726818085254 4.70823239776002 4.17314040347381 6.44372206830018 4.72874912504652 6.54815225748869 5.1843397965818 7.09437829683573 4.69765149143291 3.95073548673661 2.59979625578436 5.36543630821677 4.79963571236747 6.58039489001414 4.24483153087363 6.03665098929665 5.17790351944692 5.93684362470251 5.01146659026722 4.44414003831348 6.18608097906984 4.77004642451154 5.40658661722593 5.3148006867851 4.17293905849448 6.81979047281757 5.12439661584247 5.27458507737922 4.82637537840483 4.4670777513188 6.97761018514252 4.36006082777964 3.4661660206238 3.34260516870939
Manes.10G139500.v6.1 4.57361618838337 6.22116288352546 7.47945372598348 5.50643425645673 5.00464996284367 4.861078992912 4.66603732739868 7.51307395470579 5.27845327229006 6.31321964069075 6.24819538529231 7.4439539959792 8.24685599827353 4.22337503517072 5.19800338878486 4.20183911611463 4.74732202935507 6.65554457197473 5.77850426810925 5.31091264058089 4.15760632150098 4.97122564174552 7.05032912539452 5.32867808088606 4.91246705898517 5.2225706324185 5.32949881086164 6.89880860337746 5.12983666350516 6.68156459631416 5.05848504439929 6.55242136484572 6.71581914441584 6.27858305753663 6.32515688313476 3.39941693038722 4.68775831137049 7.45140775774377 6.323458205177 5.86129956728672 5.54922800657294 4.77546143962075 7.32746554686327 4.66107805167218 5.77777280757589 3.77766567635179 6.65195416227338 7.48819931584288 6.02915606998755 5.06649802592085 4.61397143423375 5.95957081680995 7.59074001560914 6.7442569205853 4.47327564609701 3.28257618553174 6.2331899806823 7.07690487175047 5.7487576687675 4.66179640629556 4.36137683034271 5.12254993399765 7.69806505565761 2.59979625578436 6.41478487140164 3.52897269545353 5.95478366111245 7.69824837447782 6.22503150952681 6.48234426433628 3.20611898545288 5.58214652020877 7.50804279523509 7.4635746065588 5.95817866039323 4.93437244663299 6.20553505404587 8.02928278474688 4.63768944548833 5.88212753690651 3.90518066552621 4.898447320154 7.76871687913125 4.07605613454701 4.99402501240626 6.14287162166582 5.87816307340359 8.24050265046535 4.71089610718439 4.09951956387714 4.89014723957087 4.51920321945192 8.33247699123227 6.21359327151406 5.6713578930303 6.81466234872932 7.19629622946169 6.39937457593855 7.78400354602825 7.09920682973676 4.63358269260318 5.73656378422958 5.43731015978404 7.7432692435741 5.12862405186618 4.58590223632527 5.99318676598366 5.81371974670633 8.36096864822975 4.19666228321735 5.10690437383198 5.11242247728249 5.71431907516245 7.16441739990532 2.59979625578436 5.54223808762156 5.85812040542282 5.51102695186394 7.3775697949749 7.0337711013625 7.49267320233052 5.56348804461954 6.31449748320791 7.56758874126783 5.73662758239265 6.73353348674969 5.22849266458257 4.78595897021073 8.02335220235523 5.09280672424061 6.82901675903514 4.35159626384511 6.06172895599259 7.53790530531851 5.85036676473744 4.39505529182034 5.07270567375252 5.34367698367161 8.47719154785799 4.87951477833338 2.59979625578436 5.05384086766367 5.61446682853168 6.99145765798506 6.77718270610286 5.23963206227548 3.57130530482096 5.27125697729111 7.4399140945098 6.75329802676817 4.6243463069931 4.40883310940622 5.66153985220897 7.94048151417947 4.85405689041191 4.83404244853944 5.87083676262769 4.75296165976135 8.18662568242953 5.62781093613459 3.58357647506077 4.06880530946972 6.58696335398308 7.04167370327807 4.99333551381934 4.73858532397965 4.03481240626194 5.65807937767475 2.59979625578436 5.68099492712498 3.86323668388114 4.21939335594101 5.99531521066041 7.61024284651393 7.91685028582892 5.86932617563166 3.83205261801493 4.52083795290979 7.79823437751541 2.59979625578436 5.09115623418558 5.08963326176041 5.57095469552833 7.66730528014846 6.06907682476958 7.97672664870369 3.57213588533216 6.11178828107325 7.41405380106133 5.9606634310715 6.84807444285145 7.19585167060144 3.50135233378827 5.58584096500439 7.34024536229026 5.54389790923655 3.29033908088661 3.35732401866502 5.86943259922853 8.54370845071599 4.70265421236165 5.14051411738711 4.22479426771852 5.13886160901548 6.96388730900497 5.3724898284194 3.97203315376451 5.33752258265364 6.20308010596314 6.3993447452725 4.90579194770543 4.0888522953627 3.59001127490207 5.66524398857818 7.50623293627275 7.1133097721328 8.46884373305176 4.29141767882129 5.50633904346967 7.83008006074975 5.68940404278684 7.2090951601391 3.55483529680617 4.76135530682777 7.50103118984562 5.39689795618341 6.99853461601431 3.35455894485225 5.41775509638884 7.29368666702247 4.66847920244415 5.33129638857336 3.33599306581088 4.86472495448254 7.91221004234494 5.9494342482045 5.65080889043064 5.04983938155174 4.93702853440514 7.68360468269006 4.2292696822675 6.43635220404982 5.59652453844107 5.67846136108688 8.16508534485364 5.48332633203328 5.25425058268032 3.21070493893527 5.28895980682889 7.95865108493866 4.29065718767539 7.12601835107877 3.96919338609777 5.54604124777582 7.02359376877246 4.97295993410752 2.59979625578436 3.42553268245098 4.62518282089892 7.5422688484399 3.84261796704847 5.73447300303401 3.89728655961173 5.51825533165687 7.23005138319513 4.16082420641585 6.00004960133389 4.24231585157393 4.78867555971867 7.10178029164218 3.88739597768504 5.08894954796891 5.54072554588265 4.91657949981406 7.15313470734112 5.37400225362114 6.89080877319568 6.23259248789457 4.83512784337182 6.04894630526162 8.82797681325492 5.15154603973663 4.37839303496734 5.86534439934257 6.0344677279567 9.83786757097886 5.40660687586363 4.62254636307073 3.97370283406947 6.4506496693985 8.92731427104156 5.08001625425568 5.0241104729437 4.38146257695649 4.67803314162374 8.84594011438383 5.61481306864939 6.48096914188975 5.4847033335281 5.2009943820194 8.44472524055055 5.26187753185973 6.98243363547663 4.15192236930727 5.46831047219981 7.72946746609934 5.59956034425246 6.273223469475 4.37258234708417 5.48123945103176 7.31335562115369 5.27430000724052 6.48146142097284 4.52758699628218 5.35321750390411 8.54411436063726 5.69766208117952 4.24328468782932 5.01021484521937 5.60761433906444 7.54211259219223 5.72394608451563 7.35949028498427 3.92190034936358 4.44167798585568 7.78390033468229 3.94931479262271 6.23962758466519 5.67210710649786 5.80766713493658 7.38349486366232 5.19885127650813 2.59979625578436 3.87794310174846 6.0838336985356 7.68169073516697 6.49665914453398 6.84042711678886 4.48798103486455 5.9281694360443 7.20068460929685 6.47175993118427 5.51115620762632 2.59979625578436 4.65541452541634 7.01422524273171 5.15939236295317 7.10413922495153 3.89271028443978 5.11654314629109 7.67277583599957 5.65643544396592 5.0514929729784 4.03795126405488 4.16692819130673 6.81411683496527 5.82275108957287 6.99209286956508 6.24692256773459 5.26759424286621 7.78762910158923 5.21195243115923 5.4045280536164 4.12309769938728 7.41833658667908 7.79162452911238 5.37296364725444 5.56525870719454 5.00442025466593 4.83028291050932 7.46044194043796 5.7845424036225 6.34656375503105 6.48658988658236 5.33646581049461 5.79991761225437 7.54474144546594 3.800479234893 7.30373708257317 4.2955515528921 5.4779490423291 8.67872594105537 5.81605522658668 4.21903534029838 3.86853489763726 5.53311707953706 7.94096277356043 5.22356629521018 7.32211264431277 3.94202625470269 5.20292434317708 6.8664971313568 3.92944802621199 2.59979625578436 3.37486818389207 7.11355049853207 8.54095814668167 6.76717010826667 6.90531201002702 2.59979625578436 5.91748263276156 6.8345102245846 5.31061188375263 4.51155812955566 3.39758033565916 4.71233516362033 7.73671448301498 4.30333214917826 4.5915278521319 5.07558246066152 5.18800178954715 6.80772974044283 5.445343908306 5.90355842427549 4.36782934893257 5.5334030520593 7.70467304827596 4.59364027235975 6.80263227311133 4.70989200295298 5.64403566318263 7.29376793767533 4.30115773173715 7.7381820544865 5.09618864858373 6.15388159862733 8.39589487082292 7.76032335145589 6.29832856292087 4.4085114497395 5.48001870182165 8.00041257940394 5.52535026255723 4.91052535412821 3.58226589904918 5.7831348547971 9.49592893798627 3.38172702084249 5.26032994963733 3.26472095490408 6.43401093464238 6.29276118976574 7.45286673564705 6.51985602538022 3.30265235045542 5.78198198081626 7.46116164523919 5.21083324057196 4.79268532281215 3.82697302268523 5.77422053933327 7.43059786844593 3.82410692028373 6.83009438693791 4.88298094356301 4.48040827933958 7.78874560978774 6.27625963162945 6.31544138526928 4.53657571014478 5.90973160444062 7.017026983647 7.03827860115311 5.92561923746755 3.40388052538003 5.73829663882452 7.94795421556007 4.80129134518224 7.44152664761299 7.61971264540215 5.4278509736566 5.10090046770084 8.91895718421968 5.85020780305612 4.18376659517731 3.56963630029071 7.16940136038318 8.15355687540684 7.09881121455152 6.01597178577028 5.27916020074534 5.49594423814224 7.87852235162021 4.98187097382631 5.62539214475825 4.48823527784576 6.3811581025713 7.80433707050632 4.7759048352668 4.92900610185089 6.16348749982142 5.60546463301967 6.99415995435262 6.20293189556875 4.24526428880769 5.736903192612 3.67046185959629 6.63921954061018 4.45643604951922 3.77700890312273 3.62152517813589 5.18770779158332 4.73693740153472 6.45399184176776 5.01207283058708 5.612705470526 4.39989317147418 7.47304218889679 5.54075848350887 4.48116097789705 6.04948935576146 5.78556184480541 6.84705882338431 4.36602478791207 6.12621835404701 3.29891955515538 5.42723528304738 7.26863280052544 5.4926385799268 5.50326936118724 4.79702037009927 5.49646294143181 7.92739540678075 4.38713898327236 7.98151682777116 3.93343152360907 4.29986526781127 7.58949910648196 7.49246546022338 4.88749367545787 4.62401798803585 5.25904612699863 7.74184801001465 5.5717322182232 7.07469547608177 4.09154230320106 5.92701083506794 6.81090849263754 4.32796366705066 4.56514379325141 4.0826506391643 5.10264941582847 7.40610089218395 5.14304728648874 6.16375592277368 6.37383367188827 4.63643535322808 7.55223317263417 4.58393265031517 5.16636287735427 2.59979625578436 5.56475137634229 7.1142240567251 6.51830594335685 4.8394929011967 4.72330626636969 5.02931877862877 6.70212694310809 4.44259253221802 5.42205886812531 3.94694545506219 5.76362508475784 7.38248944738544 5.8413503818009 4.8135651780118 5.13447936142868 4.80031090241753 4.71035925016517 7.69821985905362 5.07983268341154 5.36520623456476 3.98651762349796 5.89822336901242 6.29918453383598 4.45404194274145 4.23993738336238 5.24111187604425 4.61344067127885 7.81025625756735 4.24275299171973 4.05382240138403 3.84733536790994 5.57934243721202 8.29636212146399 4.89658329611284 6.84605767583687 3.55447539391392 5.3056092722851 6.65895289642888 5.99055129032679 4.97961921365209 5.03241089090935 6.59359692969386 7.32891837094444 4.95036248234683 3.78528617484139 3.83708043217504 5.07892293221511 6.84400224507876 4.15474639527272 4.09899535301805 3.45273288614406 4.20370800501662 7.87692019523891 5.61800704878897 5.001637896432 4.29779880787725 5.75281243730891 7.565086898336 4.70771268195428 4.51392783465009 3.98548409007793 5.63097990813658 7.44523086820918 5.08992001758009 5.95487079909605 4.90494329034494 6.77708925018124 8.84670792869754 5.87320938941392 4.24010273850454 6.86242421393491 6.44782702802589 7.02476108808504 4.91466211411522 5.40250651665215 5.39915628603923 8.0895724862085 8.59987352645108 4.82361617694618 6.20533532725241 4.80695326781808 4.78055472681418 8.13981198789237 4.33722006042985 7.70087812961052 5.28639394104564 5.15576601337077 6.90765595148242 6.59473763533984 4.86421751440031 5.76574410067648 4.25857269511336 8.63429491651611 4.827279016179 6.07285286857966 4.82971443998885 5.37736806286545 8.12984798880934 4.93775403235419 6.60759436485318 3.24766064870577 4.98810641511767 7.96109787134636 4.6021955563058 4.95318594946585 3.74095456484091 7.40703718308614 8.57819153122457 6.04423033791693 7.34731698962102 4.75124597643006 6.18403735626244 5.63904082296725 7.24934011606546 4.49464530829864 5.67347101344785 3.71625096344658 4.47852366070067 7.62879870634008 4.04888508924004 6.75119877025559 6.28508856921108 5.29431461762875 7.41008264901035 5.50439987998719 6.39379433931318 6.33335730603981 5.88842103344331 7.96234847832419 5.2626379283187 5.75989880121615 4.23653332521103 6.0484241299925 6.52385470685512 5.60837694367932 5.37325073172936 3.98509299291127 2.59979625578436 7.83755847874964 4.79587404593374 5.68546070037848 4.02325558256586 6.6581415307701 7.36597143308507 6.08969460835106 5.35652966271457 2.59979625578436 5.78648381351165 6.84929917298371 5.95068013926861 5.58209763210429 4.54521648216476 4.8320696890065 8.31125029702071 6.68753937477755 4.00254751954432 2.59979625578436 4.87318267114492 6.45088514879915 6.13153733692827 3.23503948447659 4.28994300362107 6.41519455414172 7.88018401875525 6.79888235985831 5.90816525736751 6.21243320393232 6.30962278860352 6.89388269282911 5.40683943274148 6.73904322816724 3.58508707760162 4.13821543031849 6.97057400407108 5.11482335773514 5.95753483494494 5.11301351000713 5.95462174177619 7.23321574251288 5.25602659113414 7.67298791820477 3.6545474172736 5.0832793210483 5.61088024143791 4.98399775491382 6.05711048692326 5.07576146582527 5.18831644913458 7.7207272763129 4.82165861889825 6.93481106087636 4.89714338912231 5.07458601587362 6.25966720567299 4.6911916729925 6.93798787180518 4.09838638144342 5.64408466356707 7.18491047340331 3.90291938238005 3.83478323732567 4.05243559892465 6.42181645312785 7.88905841613948 5.56659037715875 4.72824200968269 3.9545389191392
```
