## Supplementary Table 1 for "A population based expression atlas provides insights into disease resistance and other physiological traits in cassava (*Manihot esculenta* Crantz)" (part 250 of 405)

```
Manes.10G139600.v6.1 2.59979625578436 2.59979625578436 2.59979625578436 2.59979625578436 2.59979625578436 2.59979625578436 2.59979625578436 2.59979625578436 2.59979625578436 2.59979625578436 2.59979625578436 2.59979625578436 2.59979625578436 2.59979625578436 2.59979625578436 2.59979625578436 2.59979625578436 2.59979625578436 2.59979625578436 2.59979625578436 2.59979625578436 2.59979625578436 2.59979625578436 2.59979625578436 2.59979625578436 2.59979625578436 2.59979625578436 2.59979625578436 2.59979625578436 2.59979625578436 2.59979625578436 2.59979625578436 2.59979625578436 2.59979625578436 2.59979625578436 2.59979625578436 2.59979625578436 2.59979625578436 2.59979625578436 2.59979625578436 2.59979625578436 2.59979625578436 2.59979625578436 2.59979625578436 2.59979625578436 2.59979625578436 2.59979625578436 2.59979625578436 2.59979625578436 2.59979625578436 2.59979625578436 2.59979625578436 2.59979625578436 2.59979625578436 2.59979625578436 2.59979625578436 2.59979625578436 2.59979625578436 2.59979625578436 2.59979625578436 2.59979625578436 2.59979625578436 2.59979625578436 2.59979625578436 2.59979625578436 2.59979625578436 2.59979625578436 2.59979625578436 2.59979625578436 2.59979625578436 2.59979625578436 2.59979625578436 2.59979625578436 2.59979625578436 2.59979625578436 2.59979625578436 2.59979625578436 2.59979625578436 2.59979625578436 2.59979625578436 2.59979625578436 2.59979625578436 2.59979625578436 2.59979625578436 2.59979625578436 2.59979625578436 2.59979625578436 2.59979625578436 2.59979625578436 2.59979625578436 2.59979625578436 2.59979625578436 2.59979625578436 2.59979625578436 2.59979625578436 2.59979625578436 2.59979625578436 2.59979625578436 2.59979625578436 2.59979625578436 2.59979625578436 2.59979625578436 2.59979625578436 2.59979625578436 2.59979625578436 2.59979625578436 2.59979625578436 2.59979625578436 2.59979625578436 2.59979625578436 2.59979625578436 2.59979625578436 2.59979625578436 2.59979625578436 2.59979625578436 2.59979625578436 2.59979625578436 2.59979625578436 2.59979625578436 2.59979625578436 2.59979625578436 2.59979625578436 2.59979625578436 2.59979625578436 2.59979625578436 2.59979625578436 2.59979625578436 2.59979625578436 2.59979625578436 2.59979625578436 2.59979625578436 2.59979625578436 2.59979625578436 2.59979625578436 2.59979625578436 2.59979625578436 2.59979625578436 2.59979625578436 2.59979625578436 2.59979625578436 2.59979625578436 2.59979625578436 2.59979625578436 2.59979625578436 2.59979625578436 2.59979625578436 2.59979625578436 2.59979625578436 2.59979625578436 2.59979625578436 2.59979625578436 2.59979625578436 2.59979625578436 2.59979625578436 2.59979625578436 2.59979625578436 2.59979625578436 2.59979625578436 2.59979625578436 2.59979625578436 2.59979625578436 2.59979625578436 2.59979625578436 2.59979625578436 2.59979625578436 2.59979625578436 2.59979625578436 2.59979625578436 2.59979625578436 2.59979625578436 2.59979625578436 2.59979625578436 2.59979625578436 2.59979625578436 2.59979625578436 2.59979625578436 2.59979625578436 2.59979625578436 2.59979625578436 2.59979625578436 2.59979625578436 2.59979625578436 2.59979625578436 2.59979625578436 2.59979625578436 2.59979625578436 2.59979625578436 2.59979625578436 2.59979625578436 2.59979625578436 2.59979625578436 2.59979625578436 2.59979625578436 2.59979625578436 2.59979625578436 2.59979625578436 2.59979625578436 2.59979625578436 2.59979625578436 2.59979625578436 2.59979625578436 2.59979625578436 2.59979625578436 2.59979625578436 2.59979625578436 2.59979625578436 2.59979625578436 2.59979625578436 2.59979625578436 2.59979625578436 2.59979625578436 2.59979625578436 2.59979625578436 2.59979625578436 2.59979625578436 2.59979625578436 2.59979625578436 2.59979625578436 2.59979625578436 2.59979625578436 2.59979625578436 2.59979625578436 2.59979625578436 2.59979625578436 2.59979625578436 2.59979625578436 2.59979625578436 2.59979625578436 2.59979625578436 2.59979625578436 2.59979625578436 2.59979625578436 2.59979625578436 2.59979625578436 2.59979625578436 2.59979625578436 2.59979625578436 2.59979625578436 2.59979625578436 2.59979625578436 2.59979625578436 2.59979625578436 2.59979625578436 2.59979625578436 2.59979625578436 2.59979625578436 2.59979625578436 2.59979625578436 2.59979625578436 2.59979625578436 2.59979625578436 2.59979625578436 2.59979625578436 2.59979625578436 2.59979625578436 2.59979625578436 2.59979625578436 2.59979625578436 2.59979625578436 2.59979625578436 2.59979625578436 2.59979625578436 2.59979625578436 2.59979625578436 2.59979625578436 2.59979625578436 2.59979625578436 2.59979625578436 2.59979625578436 2.59979625578436 2.59979625578436 2.59979625578436 2.59979625578436 2.59979625578436 2.59979625578436 2.59979625578436 2.59979625578436 2.59979625578436 2.59979625578436 2.59979625578436 2.59979625578436 2.59979625578436 2.59979625578436 2.59979625578436 2.59979625578436 2.59979625578436 2.59979625578436 2.59979625578436 2.59979625578436 2.59979625578436 2.59979625578436 2.59979625578436 2.59979625578436 2.59979625578436 2.59979625578436 2.59979625578436 2.59979625578436 2.59979625578436 2.59979625578436 2.59979625578436 2.59979625578436 2.59979625578436 2.59979625578436 2.59979625578436 2.59979625578436 2.59979625578436 2.59979625578436 2.59979625578436 2.59979625578436 2.59979625578436 2.59979625578436 2.59979625578436 2.59979625578436 2.59979625578436 2.59979625578436 2.59979625578436 2.59979625578436 2.59979625578436 2.59979625578436 2.59979625578436 2.59979625578436 2.59979625578436 2.59979625578436 2.59979625578436 2.59979625578436 2.59979625578436 2.59979625578436 2.59979625578436 2.59979625578436 2.59979625578436 2.59979625578436 2.59979625578436 2.59979625578436 2.59979625578436 2.59979625578436 2.59979625578436 2.59979625578436 2.59979625578436 2.59979625578436 2.59979625578436 2.59979625578436 2.59979625578436 2.59979625578436 2.59979625578436 2.59979625578436 2.59979625578436 2.59979625578436 2.59979625578436 2.59979625578436 2.59979625578436 2.59979625578436 2.59979625578436 2.59979625578436 2.59979625578436 2.59979625578436 2.59979625578436 2.59979625578436 2.59979625578436 2.59979625578436 2.59979625578436 2.59979625578436 2.59979625578436 2.59979625578436 2.59979625578436 2.59979625578436 2.59979625578436 2.59979625578436 2.59979625578436 2.59979625578436 2.59979625578436 2.59979625578436 2.59979625578436 2.59979625578436 2.59979625578436 2.59979625578436 2.59979625578436 2.59979625578436 2.59979625578436 2.59979625578436 2.59979625578436 2.59979625578436 2.59979625578436 2.59979625578436 2.59979625578436 2.59979625578436 2.59979625578436 2.59979625578436 2.59979625578436 2.59979625578436 2.59979625578436 2.59979625578436 2.59979625578436 2.59979625578436 2.59979625578436 2.59979625578436 2.59979625578436 2.59979625578436 2.59979625578436 2.59979625578436 2.59979625578436 2.59979625578436 2.59979625578436 2.59979625578436 2.59979625578436 2.59979625578436 2.59979625578436 2.59979625578436 2.59979625578436 2.59979625578436 2.59979625578436 2.59979625578436 2.59979625578436 2.59979625578436 2.59979625578436 2.59979625578436 2.59979625578436 2.59979625578436 2.59979625578436 2.59979625578436 2.59979625578436 2.59979625578436 2.59979625578436 2.59979625578436 2.59979625578436 2.59979625578436 2.59979625578436 2.59979625578436 2.59979625578436 2.59979625578436 2.59979625578436 2.59979625578436 2.59979625578436 2.59979625578436 2.59979625578436 2.59979625578436 2.59979625578436 2.59979625578436 2.59979625578436 2.59979625578436 2.59979625578436 2.59979625578436 2.59979625578436 2.59979625578436 2.59979625578436 2.59979625578436 2.59979625578436 2.59979625578436 2.59979625578436 2.59979625578436 2.59979625578436 2.59979625578436 2.59979625578436 2.59979625578436 2.59979625578436 2.59979625578436 2.59979625578436 2.59979625578436 2.59979625578436 2.59979625578436 2.59979625578436 2.59979625578436 2.59979625578436 2.59979625578436 2.59979625578436 2.59979625578436 2.59979625578436 2.59979625578436 2.59979625578436 2.59979625578436 2.59979625578436 2.59979625578436 2.59979625578436 2.59979625578436 2.59979625578436 2.59979625578436 2.59979625578436 2.59979625578436 2.59979625578436 2.59979625578436 2.59979625578436 2.59979625578436 2.59979625578436 2.59979625578436 2.59979625578436 2.59979625578436 3.41604772664298 2.59979625578436 2.59979625578436 2.59979625578436 2.59979625578436 2.59979625578436 2.59979625578436 2.59979625578436 2.59979625578436 2.59979625578436 2.59979625578436 2.59979625578436 2.59979625578436 2.59979625578436 2.59979625578436 2.59979625578436 2.59979625578436 2.59979625578436 2.59979625578436 2.59979625578436 2.59979625578436 2.59979625578436 2.59979625578436 2.59979625578436 2.59979625578436 2.59979625578436 2.59979625578436 2.59979625578436 2.59979625578436 2.59979625578436 2.59979625578436 2.59979625578436 2.59979625578436 2.59979625578436 2.59979625578436 2.59979625578436 2.59979625578436 2.59979625578436 2.59979625578436 2.59979625578436 2.59979625578436 2.59979625578436 2.59979625578436 2.59979625578436 2.59979625578436 2.59979625578436 2.59979625578436 2.59979625578436 2.59979625578436 2.59979625578436 2.59979625578436 2.59979625578436 2.59979625578436 2.59979625578436 2.59979625578436 2.59979625578436 2.59979625578436 2.59979625578436 2.59979625578436 2.59979625578436 2.59979625578436 2.59979625578436 2.59979625578436 2.59979625578436 2.59979625578436 2.59979625578436 2.59979625578436 2.59979625578436 2.59979625578436 2.59979625578436 2.59979625578436 2.59979625578436 2.59979625578436 2.59979625578436 2.59979625578436 2.59979625578436 2.59979625578436 2.59979625578436 2.59979625578436 2.59979625578436 2.59979625578436 2.59979625578436 2.59979625578436 2.59979625578436 2.59979625578436 2.59979625578436 2.59979625578436 2.59979625578436 2.59979625578436 2.59979625578436 2.59979625578436 2.59979625578436 2.59979625578436 2.59979625578436 2.59979625578436 2.59979625578436 2.59979625578436 2.59979625578436 2.59979625578436 2.59979625578436 2.59979625578436 2.59979625578436 2.59979625578436 2.59979625578436 2.59979625578436 2.59979625578436 2.59979625578436 2.59979625578436 2.59979625578436 2.59979625578436 2.59979625578436 2.59979625578436 2.59979625578436 2.59979625578436 2.59979625578436 2.59979625578436 2.59979625578436 2.59979625578436 2.59979625578436 2.59979625578436 2.59979625578436 2.59979625578436 2.59979625578436 2.59979625578436 2.59979625578436 2.59979625578436 2.59979625578436 2.59979625578436 2.59979625578436 2.59979625578436 2.59979625578436 2.59979625578436 2.59979625578436 2.59979625578436 2.59979625578436 2.59979625578436 2.59979625578436 2.59979625578436 2.59979625578436 2.59979625578436 2.59979625578436 2.59979625578436 2.59979625578436 2.59979625578436 2.59979625578436 2.59979625578436 2.59979625578436 2.59979625578436 2.59979625578436 2.59979625578436 2.59979625578436 2.59979625578436 2.59979625578436 2.59979625578436 2.59979625578436 2.59979625578436 2.59979625578436 2.59979625578436 2.59979625578436 2.59979625578436 2.59979625578436 2.59979625578436 2.59979625578436 2.59979625578436 2.59979625578436 2.59979625578436 2.59979625578436 2.59979625578436 2.59979625578436 2.59979625578436 2.59979625578436 2.59979625578436 2.59979625578436 2.59979625578436 2.59979625578436 2.59979625578436 2.59979625578436 2.59979625578436 2.59979625578436 2.59979625578436 2.59979625578436 2.59979625578436 2.59979625578436 2.59979625578436 2.59979625578436 2.59979625578436 2.59979625578436 2.59979625578436 2.59979625578436 2.59979625578436 2.59979625578436 2.59979625578436 2.59979625578436 2.59979625578436 2.59979625578436 2.59979625578436 2.59979625578436 2.59979625578436 2.59979625578436 2.59979625578436 2.59979625578436 2.59979625578436 2.59979625578436 2.59979625578436 2.59979625578436 2.59979625578436 2.59979625578436 2.59979625578436 2.59979625578436 2.59979625578436 2.59979625578436 2.59979625578436 2.59979625578436 2.59979625578436 2.59979625578436 2.59979625578436 2.59979625578436 2.59979625578436 2.59979625578436 2.59979625578436 2.59979625578436 2.59979625578436 2.59979625578436 2.59979625578436 2.59979625578436 2.59979625578436 2.59979625578436 2.59979625578436 2.59979625578436 2.59979625578436 2.59979625578436 2.59979625578436 2.59979625578436 2.59979625578436 2.59979625578436 2.59979625578436 2.59979625578436 2.59979625578436 2.59979625578436 2.59979625578436 2.59979625578436 2.59979625578436 2.59979625578436 2.59979625578436 2.59979625578436 2.59979625578436 2.59979625578436 2.59979625578436 2.59979625578436 2.59979625578436 2.59979625578436 2.59979625578436 2.59979625578436 2.59979625578436 2.59979625578436 2.59979625578436 2.59979625578436 2.59979625578436 2.59979625578436 2.59979625578436 2.59979625578436 2.59979625578436 2.59979625578436 2.59979625578436 2.59979625578436 2.59979625578436 2.59979625578436 2.59979625578436 2.59979625578436 2.59979625578436 2.59979625578436 2.59979625578436 2.59979625578436
Manes.10G139700.v6.1 2.59979625578436 2.59979625578436 2.59979625578436 2.59979625578436 2.59979625578436 2.59979625578436 2.59979625578436 2.59979625578436 2.59979625578436 2.59979625578436 2.59979625578436 2.59979625578436 2.59979625578436 2.59979625578436 2.59979625578436 2.59979625578436 2.59979625578436 2.59979625578436 2.59979625578436 2.59979625578436 2.59979625578436 2.59979625578436 2.59979625578436 2.59979625578436 2.59979625578436 2.59979625578436 2.59979625578436 2.59979625578436 2.59979625578436 2.59979625578436 2.59979625578436 2.59979625578436 2.59979625578436 2.59979625578436 2.59979625578436 2.59979625578436 2.59979625578436 2.59979625578436 2.59979625578436 2.59979625578436 2.59979625578436 2.59979625578436 2.59979625578436 2.59979625578436 2.59979625578436 2.59979625578436 2.59979625578436 2.59979625578436 2.59979625578436 2.59979625578436 2.59979625578436 2.59979625578436 2.59979625578436 2.59979625578436 2.59979625578436 2.59979625578436 2.59979625578436 2.59979625578436 2.59979625578436 2.59979625578436 2.59979625578436 2.59979625578436 2.59979625578436 2.59979625578436 2.59979625578436 2.59979625578436 2.59979625578436 2.59979625578436 2.59979625578436 2.59979625578436 2.59979625578436 2.59979625578436 2.59979625578436 2.59979625578436 2.59979625578436 2.59979625578436 2.59979625578436 2.59979625578436 2.59979625578436 2.59979625578436 2.59979625578436 2.59979625578436 2.59979625578436 2.59979625578436 2.59979625578436 2.59979625578436 2.59979625578436 2.59979625578436 2.59979625578436 2.59979625578436 2.59979625578436 2.59979625578436 2.59979625578436 2.59979625578436 2.59979625578436 2.59979625578436 2.59979625578436 2.59979625578436 2.59979625578436 2.59979625578436 2.59979625578436 2.59979625578436 2.59979625578436 2.59979625578436 2.59979625578436 2.59979625578436 2.59979625578436 2.59979625578436 2.59979625578436 2.59979625578436 2.59979625578436 2.59979625578436 2.59979625578436 2.59979625578436 2.59979625578436 2.59979625578436 2.59979625578436 2.59979625578436 2.59979625578436 2.59979625578436 2.59979625578436 2.59979625578436 3.58225755805724 2.59979625578436 2.59979625578436 2.59979625578436 2.59979625578436 2.59979625578436 2.59979625578436 2.59979625578436 2.59979625578436 2.59979625578436 2.59979625578436 2.59979625578436 2.59979625578436 2.59979625578436 2.59979625578436 2.59979625578436 2.59979625578436 2.59979625578436 2.59979625578436 2.59979625578436 2.59979625578436 2.59979625578436 2.59979625578436 2.59979625578436 2.59979625578436 2.59979625578436 2.59979625578436 2.59979625578436 2.59979625578436 2.59979625578436 2.59979625578436 2.59979625578436 2.59979625578436 2.59979625578436 2.59979625578436 2.59979625578436 2.59979625578436 2.59979625578436 2.59979625578436 2.59979625578436 2.59979625578436 2.59979625578436 2.59979625578436 2.59979625578436 2.59979625578436 2.59979625578436 2.59979625578436 2.59979625578436 2.59979625578436 2.59979625578436 2.59979625578436 2.59979625578436 2.59979625578436 2.59979625578436 2.59979625578436 2.59979625578436 2.59979625578436 2.59979625578436 2.59979625578436 2.59979625578436 2.59979625578436 2.59979625578436 2.59979625578436 2.59979625578436 2.59979625578436 2.59979625578436 2.59979625578436 2.59979625578436 2.59979625578436 2.59979625578436 2.59979625578436 2.59979625578436 2.59979625578436 2.59979625578436 2.59979625578436 2.59979625578436 2.59979625578436 2.59979625578436 2.59979625578436 2.59979625578436 2.59979625578436 2.59979625578436 2.59979625578436 2.59979625578436 2.59979625578436 2.59979625578436 2.59979625578436 2.59979625578436 2.59979625578436 2.59979625578436 2.59979625578436 2.59979625578436 2.59979625578436 2.59979625578436 2.59979625578436 2.59979625578436 2.59979625578436 2.59979625578436 2.59979625578436 2.59979625578436 2.59979625578436 2.59979625578436 2.59979625578436 2.59979625578436 2.59979625578436 2.59979625578436 2.59979625578436 2.59979625578436 2.59979625578436 2.59979625578436 2.59979625578436 2.59979625578436 2.59979625578436 2.59979625578436 2.59979625578436 2.59979625578436 2.59979625578436 2.59979625578436 2.59979625578436 2.59979625578436 2.59979625578436 2.59979625578436 2.59979625578436 2.59979625578436 2.59979625578436 2.59979625578436 2.59979625578436 2.59979625578436 2.59979625578436 2.59979625578436 2.59979625578436 2.59979625578436 2.59979625578436 2.59979625578436 2.59979625578436 2.59979625578436 2.59979625578436 2.59979625578436 2.59979625578436 2.59979625578436 2.59979625578436 2.59979625578436 2.59979625578436 2.59979625578436 2.59979625578436 2.59979625578436 2.59979625578436 2.59979625578436 2.59979625578436 2.59979625578436 2.59979625578436 2.59979625578436 2.59979625578436 2.59979625578436 2.59979625578436 2.59979625578436 2.59979625578436 2.59979625578436 2.59979625578436 2.59979625578436 2.59979625578436 2.59979625578436 2.59979625578436 2.59979625578436 3.11424136611794 2.59979625578436 2.59979625578436 2.59979625578436 2.59979625578436 2.59979625578436 2.59979625578436 2.59979625578436 2.59979625578436 2.59979625578436 2.59979625578436 2.59979625578436 2.59979625578436 2.59979625578436 2.59979625578436 2.59979625578436 2.59979625578436 2.59979625578436 2.59979625578436 2.59979625578436 2.59979625578436 2.59979625578436 2.59979625578436 2.59979625578436 2.59979625578436 2.59979625578436 2.59979625578436 2.59979625578436 2.59979625578436 2.59979625578436 2.59979625578436 2.59979625578436 2.59979625578436 2.59979625578436 2.59979625578436 2.59979625578436 2.59979625578436 2.59979625578436 2.59979625578436 2.59979625578436 2.59979625578436 2.59979625578436 2.59979625578436 2.59979625578436 2.59979625578436 2.59979625578436 2.59979625578436 2.59979625578436 2.59979625578436 2.59979625578436 2.59979625578436 2.59979625578436 2.59979625578436 2.59979625578436 2.59979625578436 2.59979625578436 2.59979625578436 2.59979625578436 2.59979625578436 2.59979625578436 2.59979625578436 2.59979625578436 2.59979625578436 2.59979625578436 2.59979625578436 2.59979625578436 2.59979625578436 2.59979625578436 2.59979625578436 2.59979625578436 2.59979625578436 2.59979625578436 2.59979625578436 2.59979625578436 2.59979625578436 2.59979625578436 2.59979625578436 2.59979625578436 2.59979625578436 2.59979625578436 2.59979625578436 2.59979625578436 2.59979625578436 2.59979625578436 2.59979625578436 2.59979625578436 2.59979625578436 2.59979625578436 2.59979625578436 2.59979625578436 2.59979625578436 2.59979625578436 2.59979625578436 2.59979625578436 2.59979625578436 2.59979625578436 2.59979625578436 2.59979625578436 2.59979625578436 2.59979625578436 2.59979625578436 2.59979625578436 2.59979625578436 2.59979625578436 2.59979625578436 2.59979625578436 2.59979625578436 2.59979625578436 2.59979625578436 2.59979625578436 2.59979625578436 2.59979625578436 2.59979625578436 2.59979625578436 2.59979625578436 2.59979625578436 2.59979625578436 2.59979625578436 2.59979625578436 2.59979625578436 2.59979625578436 2.59979625578436 2.59979625578436 2.59979625578436 2.59979625578436 3.07195668903267 2.59979625578436 2.59979625578436 2.59979625578436 2.59979625578436 2.59979625578436 2.59979625578436 2.59979625578436 2.59979625578436 2.59979625578436 2.59979625578436 2.59979625578436 2.59979625578436 2.59979625578436 2.59979625578436 2.59979625578436 2.59979625578436 2.59979625578436 2.59979625578436 2.59979625578436 2.59979625578436 2.59979625578436 2.59979625578436 2.59979625578436 2.59979625578436 2.59979625578436 2.59979625578436 2.59979625578436 2.59979625578436 2.59979625578436 2.59979625578436 2.59979625578436 2.59979625578436 2.59979625578436 2.59979625578436 2.59979625578436 2.59979625578436 2.59979625578436 2.59979625578436 2.59979625578436 2.59979625578436 2.59979625578436 2.59979625578436 2.59979625578436 2.59979625578436 2.59979625578436 2.59979625578436 2.59979625578436 2.59979625578436 2.59979625578436 2.59979625578436 2.59979625578436 2.59979625578436 2.59979625578436 2.59979625578436 2.59979625578436 2.59979625578436 2.59979625578436 2.59979625578436 2.59979625578436 2.59979625578436 2.59979625578436 2.59979625578436 2.59979625578436 2.59979625578436 2.59979625578436 2.59979625578436 2.59979625578436 2.59979625578436 2.59979625578436 2.59979625578436 2.59979625578436 2.59979625578436 2.59979625578436 2.59979625578436 2.59979625578436 2.59979625578436 2.59979625578436 2.59979625578436 2.59979625578436 2.59979625578436 2.59979625578436 2.59979625578436 2.59979625578436 2.59979625578436 2.59979625578436 2.59979625578436 2.59979625578436 2.59979625578436 2.59979625578436 2.59979625578436 2.59979625578436 2.59979625578436 2.59979625578436 2.59979625578436 2.59979625578436 2.59979625578436 2.59979625578436 2.59979625578436 2.59979625578436 2.59979625578436 2.59979625578436 2.59979625578436 2.59979625578436 2.59979625578436 2.59979625578436 2.59979625578436 2.59979625578436 2.59979625578436 2.59979625578436 2.59979625578436 2.59979625578436 2.59979625578436 2.59979625578436 2.59979625578436 2.59979625578436 2.59979625578436 2.59979625578436 2.59979625578436 2.59979625578436 2.59979625578436 2.59979625578436 2.59979625578436 2.59979625578436 2.59979625578436 2.59979625578436 2.59979625578436 2.59979625578436 2.59979625578436 2.59979625578436 2.59979625578436 2.59979625578436 2.59979625578436 2.59979625578436 2.59979625578436 2.59979625578436 2.59979625578436 2.59979625578436 2.59979625578436 2.59979625578436 2.59979625578436 2.59979625578436 2.59979625578436 2.59979625578436 2.59979625578436 2.59979625578436 2.59979625578436 2.59979625578436 2.59979625578436 2.59979625578436 2.59979625578436 2.59979625578436 2.59979625578436 2.59979625578436 2.59979625578436 2.59979625578436 2.59979625578436 2.59979625578436 2.59979625578436 2.59979625578436 2.59979625578436 2.59979625578436 2.59979625578436 2.59979625578436 2.59979625578436 2.59979625578436 2.59979625578436 2.59979625578436 2.59979625578436 2.59979625578436 2.59979625578436 2.59979625578436 2.59979625578436 2.59979625578436 2.59979625578436 2.59979625578436 2.59979625578436 2.59979625578436 2.59979625578436 2.59979625578436 2.59979625578436 2.59979625578436 2.59979625578436 2.59979625578436 2.59979625578436 2.59979625578436 2.59979625578436 2.59979625578436 2.59979625578436 2.59979625578436 2.59979625578436 2.59979625578436 2.59979625578436 3.15184207342633 2.59979625578436 2.59979625578436 2.59979625578436 2.59979625578436 2.59979625578436 2.59979625578436 2.59979625578436 2.59979625578436 2.59979625578436 2.59979625578436 2.59979625578436 2.59979625578436 2.59979625578436 2.59979625578436 2.59979625578436 2.59979625578436 2.59979625578436 2.59979625578436 2.59979625578436 2.59979625578436 2.59979625578436 2.59979625578436 2.59979625578436 2.59979625578436 2.59979625578436 2.59979625578436 2.59979625578436 3.52311327369897 2.59979625578436 2.59979625578436 2.59979625578436 2.59979625578436 2.59979625578436 2.59979625578436 2.59979625578436 2.59979625578436 2.59979625578436 3.21444532604007 2.59979625578436 2.59979625578436 2.59979625578436 2.59979625578436 2.59979625578436 2.59979625578436 2.59979625578436 2.59979625578436 2.59979625578436 2.59979625578436 2.59979625578436 2.59979625578436 2.59979625578436 2.59979625578436 2.59979625578436 2.59979625578436 2.59979625578436 2.59979625578436 2.59979625578436 2.59979625578436 2.59979625578436 2.59979625578436 2.59979625578436 2.59979625578436 2.59979625578436 2.59979625578436 2.59979625578436 2.59979625578436 2.59979625578436 2.59979625578436 2.59979625578436 2.59979625578436 2.59979625578436 2.59979625578436 2.59979625578436 2.59979625578436 2.59979625578436 2.59979625578436 2.59979625578436 2.59979625578436 2.59979625578436 2.59979625578436 2.59979625578436 2.59979625578436 2.59979625578436 2.59979625578436 2.59979625578436 2.59979625578436 2.59979625578436 2.59979625578436 2.59979625578436 2.59979625578436 2.59979625578436 2.59979625578436 2.59979625578436 2.59979625578436 2.59979625578436 2.59979625578436 2.59979625578436 2.59979625578436 2.59979625578436 2.59979625578436 2.59979625578436 2.59979625578436 2.59979625578436 2.59979625578436 2.59979625578436 2.59979625578436 2.59979625578436 2.59979625578436 2.59979625578436 2.59979625578436 2.59979625578436 2.59979625578436 2.59979625578436 2.59979625578436 2.59979625578436 2.59979625578436 2.59979625578436 2.59979625578436 2.59979625578436 2.59979625578436 2.59979625578436 2.59979625578436 2.59979625578436 2.59979625578436 2.59979625578436 2.59979625578436 2.59979625578436 2.59979625578436 2.59979625578436 2.59979625578436 2.59979625578436 2.59979625578436 2.59979625578436 2.59979625578436 2.59979625578436 2.59979625578436 2.59979625578436 2.59979625578436 2.59979625578436 2.59979625578436 2.59979625578436 2.59979625578436 2.59979625578436 2.59979625578436 2.59979625578436 2.59979625578436 2.59979625578436 2.59979625578436 2.59979625578436 2.59979625578436 2.59979625578436 2.59979625578436 2.59979625578436
Manes.10G139800.v6.1 3.36893467607003 2.59979625578436 3.3403720198218 3.33882252641644 2.59979625578436 2.59979625578436 2.59979625578436 2.59979625578436 2.59979625578436 2.59979625578436 4.04588000666392 3.36600946521298 3.73534509664815 3.44305187794855 2.59979625578436 5.56089829985706 3.13614105965968 4.84057715139863 2.59979625578436 4.71530009844949 4.25497613031465 3.88105613127894 3.64593111037093 2.59979625578436 3.53192955553866 5.03723622187339 4.43648220672504 3.20900055990681 3.45177722385841 3.50726921022951 2.59979625578436 2.59979625578436 3.40635991829517 2.59979625578436 2.59979625578436 4.85827668441197 3.39406740467135 3.80327872727126 3.91152548879852 3.37524171943136 4.47931706141625 3.37212247467824 3.18911703177846 3.43514863882075 3.44051830746251 4.02422064017721 3.66368988199267 3.92288365329397 2.59979625578436 3.73724134059584 3.91442276629907 3.06715486812035 2.59979625578436 3.706016707092 3.30273000440967 5.17004296525629 4.15514836856609 3.92178017666207 4.43497640120637 3.14040437654277 4.02226528212128 3.35463609942184 3.5984555720394 2.59979625578436 3.55012442582142 2.59979625578436 2.59979625578436 3.43153906783138 3.12093291120984 2.59979625578436 4.81794734407328 3.34668547899646 3.13708551334606 2.59979625578436 2.59979625578436 5.12675459012604 3.12344627707087 3.24847608250363 2.59979625578436 3.71815578759165 4.6104786076812 3.83640379821994 3.96671037979723 3.47624966748319 2.59979625578436 4.61597709866751 3.85105948740097 4.43595159023421 3.42980673317229 3.55480044490993 4.89014723957087 3.37075857297035 4.22071148948771 3.9774066105883 2.59979625578436 3.844423412108 3.65737312024582 3.43281061860876 3.34036722524951 3.4669581166417 3.42255166707302 4.45063477986658 3.47304370785199 3.54365946573046 2.59979625578436 3.11766270619839 3.25897070105676 3.30468717862715 3.81777442270464 3.12799011821841 2.59979625578436 4.13435387273992 3.05008182588941 3.27950361820524 2.59979625578436 2.59979625578436 3.34666675568901 2.59979625578436 2.59979625578436 2.59979625578436 2.59979625578436 4.70717873645428 3.58225755805724 2.59979625578436 3.03316965666899 4.02307215160948 2.59979625578436 2.59979625578436 2.59979625578436 2.59979625578436 3.61868305960293 2.59979625578436 3.19371833097314 3.43950802520564 2.59979625578436 2.59979625578436 2.59979625578436 3.42743776871339 3.83572699616489 3.70176467234202 3.13589789482968 3.73438314933657 3.06178703260991 3.21244460660398 3.46737055924807 3.09448431999199 4.51648064372534 3.50034930713511 3.63950374021294 2.59979625578436 4.4217710184802 5.69621019188657 4.03763218464974 3.79742700943034 3.98407844717818 2.59979625578436 3.65942122764354 3.02884003678921 3.6441493081931 4.22534142937419 3.17503269450207 3.88477420074247 3.77101798222552 3.90727234123115 3.71367760018043 3.84272398019811 2.59979625578436 3.07465554562221 2.59979625578436 3.31819734655646 3.17915297907334 3.65507811070983 3.34034589785326 3.62050145251511 3.10734665489403 2.59979625578436 2.59979625578436 3.61197994694732 3.28761616215826 2.59979625578436 3.00869623363141 3.7452094486246 2.59979625578436 3.38119400831599 2.59979625578436 2.59979625578436 4.51796798494732 3.23306554339514 3.78296797290542 3.34522728744805 4.23146999357207 3.56350479990528 3.24239127858813 3.22221931818771 3.31409563067317 2.59979625578436 2.59979625578436 3.13848911460483 3.48383847847714 3.92869925811572 3.69283169022679 3.11468408518749 4.44796361201042 3.23076972745041 4.72404247348023 3.72392832156688 3.73353982866647 4.0850353033359 3.0737295239543 4.03518189281296 3.44097522767948 3.48425876672712 3.17888988534499 3.27611731718091 3.67874131115899 3.58775514037745 3.58798918021776 3.97520418003889 2.59979625578436 4.43308007683562 3.3496085626079 3.4196932705789 2.59979625578436 3.23943786201555 3.2650180229635 3.56356945436749 2.59979625578436 3.35455894485225 2.59979625578436 4.04319766360527 4.14537476451599 2.59979625578436 2.59979625578436 4.08653865607439 3.88579130189572 3.12874083925188 2.59979625578436 4.9514363774949 3.43218861185877 4.25748311823964 3.85784711651453 2.59979625578436 4.27160858967217 3.53774756331253 4.01484295308305 3.51236062960917 3.17150791081674 5.39728706856466 4.10097326528445 4.00959847734421 2.59979625578436 3.97281132513551 4.2493057786798 2.59979625578436 4.18821558081253 4.36196945155378 2.59979625578436 4.81583341334164 3.79301759064037 4.40397181102572 3.23544690453558 2.59979625578436 4.45854868482079 3.373346376899 3.65228365178192 2.59979625578436 3.06640245947418 5.4041363397018 4.41633021005739 3.97910661271912 2.59979625578436 3.44779333810738 3.14632375028407 3.49534980656046 3.52565598760109 2.59979625578436 2.59979625578436 2.59979625578436 2.59979625578436 3.23672803855937 3.58438008621207 3.51628227195113 3.94850587401253 3.69385719839574 2.59979625578436 3.33163621273224 4.76174446283205 2.59979625578436 3.89059840223539 3.26645129656096 3.73352168770383 3.71383567433466 2.59979625578436 3.19546030758457 3.95987610933126 4.21565123026633 4.83514493949673 4.49082932183186 4.18763574682705 3.96708738574438 4.38527759539649 4.04353705852559 3.53974293861542 3.64275896432737 4.57101186660648 4.24735954743969 3.52676127792897 3.58549110300089 4.45729826722604 4.08623548289939 4.92934685554278 3.67878321099794 4.34722868539105 3.89491900261085 3.24569782192461 4.51810551460342 4.18601845275456 4.56723059774414 2.59979625578436 2.59979625578436 2.59979625578436 3.34573460342168 2.59979625578436 4.15890619339355 3.94339026023944 4.16744343414797 4.34287252424225 3.56398633747989 5.87211927478947 3.16658773388875 5.34907997913568 4.00083462243532 2.59979625578436 3.51786239715108 3.40086540681077 3.52874432227956 3.7365249355582 3.55457857212675 3.6587341302309 3.09304328024829 4.23589915577333 2.59979625578436 3.51261602950284 2.59979625578436 3.40503430776885 3.78793379616188 3.78786211089396 3.8905141459831 3.1933542419055 3.06601140229909 3.52181474650389 3.10020146374746 3.82159579433779 3.78929237566466 3.17763575246582 3.28404026497614 2.59979625578436 2.59979625578436 4.09787479416886 3.15584307376082 4.46783352943988 2.59979625578436 3.22380152582246 3.44044597459969 3.45536050003636 3.27934697100873 3.3307332458249 3.91102118239626 4.27897200285959 2.59979625578436 4.2009606150162 3.85087221439637 4.09826539111874 3.68707305654287 5.61919077234902 2.59979625578436 3.72435238167167 3.71574319205381 3.62790740949225 4.85302039912242 3.14481839600152 3.74529265082522 3.4076023698681 3.60767739904696 4.28720996198989 3.13786835974162 3.90538445087461 4.24207917860247 3.26768129077464 5.0331262123859 3.88545825039556 2.59979625578436 3.55603337558458 2.59979625578436 4.3332650023417 2.59979625578436 4.13239643230599 3.12088499837687 2.59979625578436 4.02558572051835 3.08059389465736 3.90837326798078 2.59979625578436 3.69848075669755 3.83889866013239 3.78201820742754 4.45652263804152 4.30333214917826 4.37000824473682 4.38064499079786 3.27040979766199 3.7322206911301 3.94362191624918 3.23107304392998 4.85203947466743 3.79101118381241 4.46402020427502 2.59979625578436 3.86777619171094 4.78281226188741 3.5901497985518 4.2580793529351 3.71156365949856 4.13780280452822 2.59979625578436 2.59979625578436 3.20605869871251 2.59979625578436 2.59979625578436 3.61037900404286 4.46516625892496 4.25078605737588 3.97064834467448 4.35617210479615 2.59979625578436 4.24047488177313 3.8603873958249 4.34730646413874 3.89507257419452 3.26472095490408 3.46018629838077 2.59979625578436 3.52947891353982 3.43303792983199 2.59979625578436 3.60115846178119 3.2656464759195 3.78379361415949 2.59979625578436 3.41665666789317 3.97103375307105 3.64012051987376 3.22556948593357 3.50086039765109 4.48110040514073 4.0941555924754 3.50069880805217 3.02191542271198 2.59979625578436 3.19755199553219 3.13776652946732 4.50030546295362 3.6983488676737 3.47010227507714 3.52443037232006 3.19560163765469 3.99260251328406 4.84278450503173 3.41079602512175 4.23902730786408 2.59979625578436 2.59979625578436 2.59979625578436 2.59979625578436 2.59979625578436 3.77715138267553 3.58234218278946 4.21584791522146 3.4884732644141 4.32446294682667 4.48091376342685 3.5895004728487 3.35064364855437 3.68422999573073 2.59979625578436 4.17477670351442 2.59979625578436 4.77481668628245 3.71885506342396 3.32485930650937 4.0206611812451 3.79323834796597 3.68506792659287 3.35007378670469 3.36713490980945 4.80733979709485 4.27105551428176 3.67887954623511 4.31183272621935 4.80044434393468 4.1705280092147 3.40715420382606 4.64276941822099 2.59979625578436 3.12701290025836 3.68243911328029 2.59979625578436 3.31341918269739 2.59979625578436 3.11793268627682 4.52497554932234 3.74796718280077 3.83185023614716 3.13896247932804 3.35802627900853 2.59979625578436 2.59979625578436 2.59979625578436 2.59979625578436 2.59979625578436 4.33787606331821 3.13561726277176 3.35646095424594 3.77143903312147 3.6867508036148 3.16031210264774 2.59979625578436 2.59979625578436 2.59979625578436 2.59979625578436 3.56316175631973 3.70599166775626 3.4325387178651 2.59979625578436 3.18881389019315 3.67704188197736 4.3210881251534 3.77443947247914 2.59979625578436 3.20753853820288 5.53203687125221 3.31107187306906 3.63157338889014 2.59979625578436 3.04131369721671 4.48253560809461 3.83744758062003 3.9937534300386 3.74402143797072 3.88450556008927 3.83844866546774 3.32506186180071 3.0284462862932 4.69071298367859 2.59979625578436 4.41840871753194 3.6462999696361 4.04713713356319 4.32045571755676 3.83323305475365 2.59979625578436 2.59979625578436 2.85685819631722 2.59979625578436 2.59979625578436 3.83293262816591 3.6259675130652 3.72313740150032 3.25897829856142 3.91817791121178 3.13901363613911 4.62906743223544 2.59979625578436 3.69810982247138 4.56568671544127 2.59979625578436 4.58027377672732 3.8918414592231 4.15113249232489 5.07825531006054 3.46235777925282 4.40904415968778 3.47100709436022 4.13867381216694 3.46894726186611 3.42230518372925 3.28089785406808 2.59979625578436 3.48410114397242 2.59979625578436 4.1521039100773 3.22155548070353 2.59979625578436 3.34310554963969 3.27005780046848 3.20491354779203 4.04753606093011 3.98913164878897 3.85308277363896 4.51866310473423 5.13895658535221 4.93323785282274 3.96086861109062 4.57717508133388 4.10197670422742 3.77000473532773 5.00718682030978 3.67706499324602 4.09024889660148 4.30367527682389 2.59979625578436 4.85611581667205 3.14237529736743 3.85027535941523 3.22347444536885 4.23913379881278 4.43554688618662 5.45667075841334 3.71406426675766 3.62814463980205 2.59979625578436 3.17254904508025 3.78408828162141 3.47469189890208 4.52263728459041 3.95439250155381 3.30409561387671 2.59979625578436 3.59736818850564 4.13118453176859 4.98574003949392 4.45286013656279 4.2631278394607 3.50978775222963 4.57220802113288 2.59979625578436 4.28711904250441 4.16450093566616 2.59979625578436 3.78571618747852 2.59979625578436 4.24810324191143 4.05438628025265 3.76689638944811 3.7659137442425 3.6382269395015 4.45484909499559 3.63376597254571 3.7908095180558 3.97274571856209 3.5720670294192 4.23875623856873 2.59979625578436 3.34233340375088 3.29609969080235 2.59979625578436 2.59979625578436 2.59979625578436 2.59979625578436 3.12117286708181 2.59979625578436 3.6848684297321 4.04450568037174 4.04315503667217 3.81657914533774 3.98431528987542 3.95617035354202 3.71625096344658 4.31838416587137 3.95678688296693 4.3422564319565 3.71233388196536 4.09768642685337 3.77751581381514 4.53903675410036 3.68940288429935 3.55977836462968 4.58940816790069 3.99439517309256 4.2636485000193 4.65441110823911 2.59979625578436 4.29216753973962 4.53229041055596 3.95704455806497 3.78810574708488 2.59979625578436 3.23817512837546 2.59979625578436 3.61482800661992 2.59979625578436 4.09549389941145 5.0333482112351 3.96217178148662 3.36362012377228 3.61692676086504 3.40116079843692 5.12420637072029 3.11489981915957 3.67537270766846 3.50657944241829 3.38871823839132 4.36291002504724 3.94327878085016 3.821954160054 4.88543292755243 3.37029531578803 5.359145462439 3.10048140825537 3.39292817232686 3.95303294201769 2.59979625578436 4.79376191235955 3.2235071789958 4.97828310841823 3.1198917268211 4.0503771752365 4.09791810019352 3.51759668946461 3.82194434515169 3.50406393511715 3.07369795760033 3.79558990087403 3.20476569301684 4.13052229285668 5.87461528170445 3.68792152061727 4.57064361051425 3.61931600101943 3.94603022704439 2.59979625578436 2.59979625578436 5.96210650053548 3.35830155079992 5.61088024143791 3.76006514077978 4.00271596972388 3.65701265783937 3.96536639179174 4.26501997206105 4.41335578776762 3.55618799594527 5.30581816093841 4.31198942368015 4.13807543065542 4.51729558238497 4.18438239810323 4.22836830426862 2.59979625578436 3.20487193917224 4.57343399013619 3.32706199532729 3.76537906969091 3.55270442973838 2.59979625578436 3.65652674798494 4.9278689726653 4.19643651294109
Manes.10G139900.v6.1 2.59979625578436 2.59979625578436 2.59979625578436 2.59979625578436 2.59979625578436 2.59979625578436 2.59979625578436 2.59979625578436 2.59979625578436 2.59979625578436 2.59979625578436 2.59979625578436 3.11804907243019 2.59979625578436 2.59979625578436 2.59979625578436 2.59979625578436 2.59979625578436 3.27626599380655 2.59979625578436 3.2129912889402 2.59979625578436 2.59979625578436 3.03555783025232 2.59979625578436 2.59979625578436 2.59979625578436 3.45517244682011 2.59979625578436 2.59979625578436 2.59979625578436 2.59979625578436 2.59979625578436 2.59979625578436 2.59979625578436 2.59979625578436 2.59979625578436 2.59979625578436 2.59979625578436 2.59979625578436 2.59979625578436 2.59979625578436 3.18911703177846 2.59979625578436 2.59979625578436 2.59979625578436 2.59979625578436 2.59979625578436 2.59979625578436 2.59979625578436 2.59979625578436 2.59979625578436 2.59979625578436 2.59979625578436 2.59979625578436 2.59979625578436 2.59979625578436 2.59979625578436 2.59979625578436 2.59979625578436 2.59979625578436 3.13655648183482 2.59979625578436 2.59979625578436 2.59979625578436 2.59979625578436 2.59979625578436 2.59979625578436 2.59979625578436 2.59979625578436 2.59979625578436 2.59979625578436 2.59979625578436 2.59979625578436 2.59979625578436 2.59979625578436 2.59979625578436 2.59979625578436 2.59979625578436 2.59979625578436 3.19937689101105 2.59979625578436 2.59979625578436 2.59979625578436 2.59979625578436 3.4779161570464 3.05429937403947 2.59979625578436 2.59979625578436 2.59979625578436 2.59979625578436 2.59979625578436 2.59979625578436 2.59979625578436 2.59979625578436 2.59979625578436 2.59979625578436 2.59979625578436 2.59979625578436 2.59979625578436 2.59979625578436 2.59979625578436 2.59979625578436 2.59979625578436 2.59979625578436 2.59979625578436 2.59979625578436 2.59979625578436 2.59979625578436 3.12799011821841 2.59979625578436 2.59979625578436 2.59979625578436 2.59979625578436 2.59979625578436 2.59979625578436 3.13082777262013 2.59979625578436 2.59979625578436 2.59979625578436 2.59979625578436 2.59979625578436 2.59979625578436 2.59979625578436 2.59979625578436 2.59979625578436 2.59979625578436 2.59979625578436 2.59979625578436 2.59979625578436 2.59979625578436 2.59979625578436 2.59979625578436 2.59979625578436 2.59979625578436 2.59979625578436 2.59979625578436 3.08196755351891 2.59979625578436 2.59979625578436 2.59979625578436 2.59979625578436 2.59979625578436 2.59979625578436 2.59979625578436 2.59979625578436 2.59979625578436 2.59979625578436 3.07277416937966 2.59979625578436 2.59979625578436 2.59979625578436 2.59979625578436 2.59979625578436 3.18288021682041 2.59979625578436 2.59979625578436 2.59979625578436 2.59979625578436 2.59979625578436 2.59979625578436 2.59979625578436 2.59979625578436 2.59979625578436 2.59979625578436 2.59979625578436 2.59979625578436 2.59979625578436 2.59979625578436 2.59979625578436 2.59979625578436 2.59979625578436 2.59979625578436 2.59979625578436 2.59979625578436 2.59979625578436 2.59979625578436 2.59979625578436 2.59979625578436 2.59979625578436 2.59979625578436 2.59979625578436 2.59979625578436 2.59979625578436 2.59979625578436 2.59979625578436 3.16817936116962 2.59979625578436 2.59979625578436 2.59979625578436 2.59979625578436 2.59979625578436 2.59979625578436 2.59979625578436 2.59979625578436 2.59979625578436 2.59979625578436 2.59979625578436 3.32529133428012 2.59979625578436 3.45430755514463 2.59979625578436 2.59979625578436 2.59979625578436 2.59979625578436 2.59979625578436 2.59979625578436 2.59979625578436 2.59979625578436 2.59979625578436 3.19875009976656 2.59979625578436 2.59979625578436 2.59979625578436 2.59979625578436 2.59979625578436 2.59979625578436 2.59979625578436 2.59979625578436 2.59979625578436 2.59979625578436 2.59979625578436 2.59979625578436 2.59979625578436 2.59979625578436 2.59979625578436 2.59979625578436 2.59979625578436 2.59979625578436 2.59979625578436 3.45351024929931 2.59979625578436 2.59979625578436 2.59979625578436 3.13920880252861 2.59979625578436 2.59979625578436 2.59979625578436 2.59979625578436 2.59979625578436 2.59979625578436 2.59979625578436 2.59979625578436 2.59979625578436 2.59979625578436 2.59979625578436 2.59979625578436 2.59979625578436 2.59979625578436 2.59979625578436 2.59979625578436 2.59979625578436 2.59979625578436 2.59979625578436 2.59979625578436 2.59979625578436 2.59979625578436 2.59979625578436 2.59979625578436 2.59979625578436 2.59979625578436 2.59979625578436 2.59979625578436 2.59979625578436 2.59979625578436 2.59979625578436 2.59979625578436 3.17356662868593 3.13449354499906 2.59979625578436 2.59979625578436 2.59979625578436 2.59979625578436 2.59979625578436 2.59979625578436 2.59979625578436 2.59979625578436 2.59979625578436 2.59979625578436 3.05198833785288 2.59979625578436 2.59979625578436 2.59979625578436 2.59979625578436 2.59979625578436 2.59979625578436 2.59979625578436 2.59979625578436 2.59979625578436 2.59979625578436 2.59979625578436 2.59979625578436 2.59979625578436 2.59979625578436 2.59979625578436 2.59979625578436 5.32121683038982 2.59979625578436 2.59979625578436 3.09900823605374 2.59979625578436 2.59979625578436 2.59979625578436 2.59979625578436 2.59979625578436 2.59979625578436 2.59979625578436 2.59979625578436 2.59979625578436 2.59979625578436 2.59979625578436 2.59979625578436 2.59979625578436 2.59979625578436 2.59979625578436 2.59979625578436 2.59979625578436 2.59979625578436 2.59979625578436 2.59979625578436 2.59979625578436 2.59979625578436 2.59979625578436 2.59979625578436 2.59979625578436 2.59979625578436 2.59979625578436 2.59979625578436 2.59979625578436 2.59979625578436 2.59979625578436 2.59979625578436 2.59979625578436 2.59979625578436 2.59979625578436 3.36253590573726 2.59979625578436 2.59979625578436 2.59979625578436 2.59979625578436 2.59979625578436 2.59979625578436 2.59979625578436 2.59979625578436 2.59979625578436 2.59979625578436 2.59979625578436 2.59979625578436 2.59979625578436 2.59979625578436 2.59979625578436 2.59979625578436 2.59979625578436 2.59979625578436 2.59979625578436 2.59979625578436 2.59979625578436 2.59979625578436 2.59979625578436 2.59979625578436 2.59979625578436 2.59979625578436 2.59979625578436 2.59979625578436 2.59979625578436 2.59979625578436 2.59979625578436 2.59979625578436 2.59979625578436 2.59979625578436 2.59979625578436 2.59979625578436 2.59979625578436 2.59979625578436 2.59979625578436 3.02864738326235 2.59979625578436 2.59979625578436 2.59979625578436 2.59979625578436 2.59979625578436 2.59979625578436 2.59979625578436 2.59979625578436 2.59979625578436 2.59979625578436 2.59979625578436 2.59979625578436 2.59979625578436 2.59979625578436 2.59979625578436 2.59979625578436 2.59979625578436 2.59979625578436 2.59979625578436 2.59979625578436 2.59979625578436 2.59979625578436 2.59979625578436 2.59979625578436 2.59979625578436 2.59979625578436 2.59979625578436 2.59979625578436 2.59979625578436 2.59979625578436 2.59979625578436 3.83729976518375 2.59979625578436 2.59979625578436 2.59979625578436 2.59979625578436 2.59979625578436 2.59979625578436 2.59979625578436 2.59979625578436 2.59979625578436 2.59979625578436 2.59979625578436 2.59979625578436 2.59979625578436 2.59979625578436 2.59979625578436 2.59979625578436 2.59979625578436 2.59979625578436 2.59979625578436 2.59979625578436 2.59979625578436 2.59979625578436 2.59979625578436 2.59979625578436 3.07202167120568 2.59979625578436 2.59979625578436 3.17286485156 3.08920714372086 3.55185685715032 2.59979625578436 2.59979625578436 2.59979625578436 2.59979625578436 2.59979625578436 2.59979625578436 2.59979625578436 2.59979625578436 2.59979625578436 2.59979625578436 2.59979625578436 2.59979625578436 2.59979625578436 2.59979625578436 3.82410692028373 2.59979625578436 3.13589593959261 2.59979625578436 2.59979625578436 3.02191542271198 2.59979625578436 2.59979625578436 2.59979625578436 3.69143643247701 2.59979625578436 2.59979625578436 2.59979625578436 2.59979625578436 2.59979625578436 2.59979625578436 2.59979625578436 2.59979625578436 2.59979625578436 2.59979625578436 2.59979625578436 2.59979625578436 2.59979625578436 3.09151528685361 2.59979625578436 2.59979625578436 2.59979625578436 2.59979625578436 3.41253877880521 3.04931507854715 2.59979625578436 2.59979625578436 2.59979625578436 2.59979625578436 2.59979625578436 2.59979625578436 2.59979625578436 2.59979625578436 2.59979625578436 2.59979625578436 2.59979625578436 2.59979625578436 2.59979625578436 3.78116077740132 2.59979625578436 2.59979625578436 2.59979625578436 2.59979625578436 2.59979625578436 2.59979625578436 2.59979625578436 2.59979625578436 2.59979625578436 2.59979625578436 2.59979625578436 2.59979625578436 2.59979625578436 2.59979625578436 2.59979625578436 2.59979625578436 2.59979625578436 2.59979625578436 2.59979625578436 2.59979625578436 2.59979625578436 3.09168813019347 2.59979625578436 2.59979625578436 2.59979625578436 2.59979625578436 2.59979625578436 2.59979625578436 2.59979625578436 2.59979625578436 2.59979625578436 2.59979625578436 2.59979625578436 2.59979625578436 2.59979625578436 2.59979625578436 2.59979625578436 2.59979625578436 2.59979625578436 2.59979625578436 2.59979625578436 2.59979625578436 3.20643697917781 2.59979625578436 2.59979625578436 2.59979625578436 2.59979625578436 2.59979625578436 2.59979625578436 2.59979625578436 2.59979625578436 3.10937730926642 2.59979625578436 2.59979625578436 5.1217606159659 2.59979625578436 2.59979625578436 3.2962608485763 2.59979625578436 2.59979625578436 2.59979625578436 2.59979625578436 4.18443423071714 2.59979625578436 2.59979625578436 2.59979625578436 2.59979625578436 2.59979625578436 2.59979625578436 2.59979625578436 3.2004768242502 2.59979625578436 2.59979625578436 3.78669727175961 2.59979625578436 3.42048852473569 2.59979625578436 2.59979625578436 3.34167827884767 2.59979625578436 3.53996910997867 2.59979625578436 2.59979625578436 2.59979625578436 2.59979625578436 3.68818018210112 2.59979625578436 2.59979625578436 2.59979625578436 2.59979625578436 2.59979625578436 2.59979625578436 3.36854487766473 3.43352024351822 2.59979625578436 2.59979625578436 2.59979625578436 2.59979625578436 3.53953527174762 2.59979625578436 2.59979625578436 2.59979625578436 2.59979625578436 3.61072093684214 2.59979625578436 2.59979625578436 3.13052693773863 2.59979625578436 2.59979625578436 3.28755938414103 3.23035530106182 3.14773248614781 2.59979625578436 2.59979625578436 2.59979625578436 2.59979625578436 3.14237529736743 3.23953822414247 2.59979625578436 2.59979625578436 3.93866419911265 2.59979625578436 2.59979625578436 2.59979625578436 2.59979625578436 2.59979625578436 2.59979625578436 2.59979625578436 2.59979625578436 2.59979625578436 2.59979625578436 2.59979625578436 2.59979625578436 3.24925207574573 2.59979625578436 2.59979625578436 4.15069733872885 2.59979625578436 3.34444953840647 2.59979625578436 2.59979625578436 2.59979625578436 2.59979625578436 3.36223058634014 2.59979625578436 2.59979625578436 2.59979625578436 2.59979625578436 2.59979625578436 2.59979625578436 3.4742952044758 3.02941578193738 3.3002224879288 4.33366349290683 2.59979625578436 2.59979625578436 2.59979625578436 2.59979625578436 2.59979625578436 3.25006177786541 2.59979625578436 2.59979625578436 2.59979625578436 3.62643403330102 2.59979625578436 3.15183655154252 2.59979625578436 2.59979625578436 3.01607379670363 2.59979625578436 2.59979625578436 2.59979625578436 2.59979625578436 2.59979625578436 2.59979625578436 2.59979625578436 2.59979625578436 2.59979625578436 3.62252958116509 3.29856936453973 2.59979625578436 3.11870604035815 2.59979625578436 2.59979625578436 3.15454793880454 2.59979625578436 3.27070239318665 2.59979625578436 2.59979625578436 3.66836007527516 2.59979625578436 2.59979625578436 2.59979625578436 3.19378284176863 2.59979625578436 3.5405384840355 3.2568317893317 2.59979625578436 2.59979625578436 2.59979625578436 2.59979625578436 3.21892146666363 2.59979625578436 3.48455101835497 3.12901589028519 2.59979625578436 2.59979625578436 2.59979625578436 2.59979625578436 3.76185652348974 2.59979625578436 3.36674922290519 2.59979625578436 3.2500535295445 2.59979625578436 2.59979625578436 2.59979625578436 2.59979625578436 2.59979625578436 2.59979625578436 2.59979625578436 2.59979625578436 2.59979625578436 2.59979625578436 2.59979625578436 2.59979625578436 2.59979625578436 2.59979625578436 3.24895042512516 3.54924495500164 2.59979625578436 3.16483281905453 2.59979625578436 2.59979625578436 3.37724948770933 2.59979625578436 2.59979625578436 2.59979625578436 5.61088024143791 3.19153549401571 2.59979625578436 2.59979625578436 2.59979625578436 2.59979625578436 2.59979625578436 2.59979625578436 3.23170429409391 3.89584176871827 2.59979625578436 3.28072078774946 2.59979625578436 2.59979625578436 2.59979625578436 2.59979625578436 3.90291938238005 2.59979625578436 3.34875050887515 2.59979625578436 2.59979625578436 3.27693951010367 3.31064883422489 3.34260516870939
Manes.10G140000.v6.1 3.14683983215409 2.59979625578436 3.54918378634825 3.50016072193926 3.05314717308039 2.59979625578436 2.59979625578436 3.11445218865464 3.23690244174881 2.59979625578436 3.68715388835424 2.59979625578436 4.01598277474177 3.77649929472813 3.41879698969261 4.20183911611463 3.35405828690082 2.59979625578436 2.59979625578436 2.59979625578436 4.34490519912131 4.02159135329138 3.64593111037093 3.34898337200862 3.53192955553866 3.79014938861514 3.3913280554543 2.59979625578436 3.45177722385841 2.59979625578436 3.9352190520913 3.2385184270877 3.17378617670681 3.19522409136653 2.59979625578436 4.51977509900985 2.59979625578436 3.64923550830888 2.59979625578436 3.54404840770504 4.09324875474017 2.59979625578436 3.60705809411702 3.43514863882075 2.59979625578436 3.44390932706295 3.14070476119692 3.38114915188791 3.51445194617031 2.59979625578436 3.319570586726 3.72115701274549 3.34120921178698 3.79008946478835 2.59979625578436 2.59979625578436 4.51913820535515 3.32378826321993 3.24813913044745 2.59979625578436 2.59979625578436 3.13655648183482 3.5984555720394 2.59979625578436 2.59979625578436 2.59979625578436 3.39839961501261 3.43153906783138 3.74141934797666 2.59979625578436 4.03590089450128 2.59979625578436 2.59979625578436 2.59979625578436 2.59979625578436 4.53439994614756 3.74671023303382 3.61315024367804 2.59979625578436 3.10989770956048 2.59979625578436 3.6785121503149 3.17512532819144 2.59979625578436 2.59979625578436 2.59979625578436 2.59979625578436 2.59979625578436 3.42980673317229 2.59979625578436 3.24973940342139 2.59979625578436 3.91582517406184 3.10301656909335 2.59979625578436 2.59979625578436 3.17403919595947 3.02061995747434 3.03047401906305 3.35353493771494 2.59979625578436 4.50390227126461 4.14381969085603 3.27304933687551 2.59979625578436 3.32834234306411 3.52424272125642 3.41112097857933 3.42482326012226 3.50485837076424 3.30153397352435 3.56627389150152 3.23406369003861 2.59979625578436 2.59979625578436 3.54772472454507 4.40516024374128 3.097772256188 3.58385032575014 3.74712202708874 3.43756941520291 4.48992006147171 3.45460970656978 2.59979625578436 4.24860555502208 3.52116708325194 3.3434653761842 2.59979625578436 2.59979625578436 3.37130380600997 2.59979625578436 2.59979625578436 3.0212344291614 2.59979625578436 2.59979625578436 2.59979625578436 3.4898242940079 3.42743776871339 3.61876043141201 3.38823800246194 2.59979625578436 3.91839086569972 3.39336865034197 3.03461879545996 3.31164659151673 2.59979625578436 3.16768203400873 3.50034930713511 3.07277416937966 2.59979625578436 2.59979625578436 3.97272935185107 3.57958220175784 3.458446002092 4.42307239436266 2.59979625578436 2.59979625578436 3.02884003678921 2.59979625578436 3.11353869906184 3.17503269450207 3.74089425304051 3.65284149238591 2.59979625578436 3.5701883979893 2.59979625578436 2.59979625578436 2.59979625578436 2.59979625578436 3.91202609380886 2.59979625578436 3.51860111759208 3.34034589785326 3.06384658117584 3.59998890923774 2.59979625578436 3.16417745732558 4.00461700166348 3.28761616215826 2.59979625578436 2.59979625578436 3.36064708397914 3.33758649024277 3.15566167985817 3.32024232022317 2.59979625578436 2.59979625578436 3.83815824780461 2.59979625578436 3.34522728744805 2.59979625578436 2.59979625578436 2.59979625578436 3.66208438438553 3.39642989941761 3.29885691157333 2.59979625578436 2.59979625578436 4.23093942008411 3.01337418459523 4.04091581987876 3.11468408518749 4.37805582473445 3.90410977139619 4.01103896802701 4.00210822240073 2.59979625578436 2.59979625578436 4.10897365311219 3.54787291335831 3.19875009976656 2.59979625578436 3.59001127490207 3.54788813065337 3.58839260699158 5.0300722373487 3.69953468483178 4.06296943117753 3.77728265014896 4.02242680552149 3.87159317967938 3.4196932705789 3.15782640238907 3.23943786201555 3.53258534326127 3.16305146276653 2.59979625578436 2.59979625578436 2.59979625578436 3.60689639667395 3.92259222945498 2.59979625578436 3.33599306581088 2.59979625578436 4.36675234604389 4.26923462383632 3.05800329061214 4.46192457411975 4.00536962002532 3.14997929703986 4.11873753901426 2.59979625578436 3.40715241739593 3.82537162604514 3.56341988191345 3.64798288640125 2.59979625578436 3.92858886645085 3.49185471935923 4.13314547353687 4.06229481865297 3.23218886600296 4.0705489002415 3.65682633054295 3.74987951151849 5.38975120719747 2.59979625578436 3.99464929442945 3.90002655142931 3.58532907336892 3.49175676901494 3.15498124947046 4.01240373405117 3.76378988163664 3.98907347628489 3.92356711866944 2.59979625578436 4.53405415198868 3.76993209506102 3.82586407538658 4.12687844200097 3.29543486065326 4.73276408121695 4.79074073662738 3.80993039160671 4.76573464848999 3.05448293938791 6.23259248789457 2.59979625578436 3.68612898194097 3.09920040061693 4.05873848980285 3.16701465435691 3.09839870207427 3.17647007763899 3.33163621273224 2.59979625578436 2.59979625578436 2.59979625578436 2.59979625578436 4.07354455421808 3.3970748603418 3.39183450236513 3.19546030758457 3.86518276346593 3.73289463375541 2.59979625578436 3.67528607409489 4.27461106639268 2.59979625578436 3.50719198956029 2.59979625578436 2.59979625578436 2.59979625578436 3.3940982972193 3.79469870865205 4.15648394899349 3.40968187193882 3.47556618872314 2.59979625578436 4.19806857068856 3.1486359026078 3.32957983186862 3.61588927876974 2.59979625578436 4.0657157493819 4.9133423097387 2.59979625578436 3.51092040624305 3.16981088905528 3.43504416208772 2.59979625578436 3.41312046559163 4.08541760726109 4.15626632057888 4.22552752565609 3.29274630253399 3.2878030887128 3.62768581900999 4.57602739872608 4.28294060486241 3.36930499807517 2.59979625578436 2.59979625578436 4.50115183470893 3.14223713453464 2.59979625578436 3.15767287045227 3.6587341302309 3.29403745424245 3.36241783843061 2.59979625578436 3.51261602950284 3.84804290290565 4.32008369506927 3.66820388359967 5.5272078296472 4.0319417234535 3.1933542419055 3.40050620406403 2.59979625578436 3.3040166343606 3.15916706065669 2.59979625578436 3.17763575246582 3.28404026497614 3.26884182041456 3.24897275233119 3.80289619999502 4.27360562182038 4.39734045192894 3.29631831669058 3.47565525924005 3.19836810956745 4.04260489041196 3.42835385336262 4.94492430426351 3.10996514328171 3.38416193941179 2.59979625578436 3.79554410341797 4.32111441007705 4.09826539111874 3.09519307076167 4.60595126627464 3.20409142510325 3.49698718962251 3.06480719808051 2.59979625578436 3.57674982719609 3.14481839600152 3.68276761886976 3.4076023698681 3.11136320296335 3.29333401168874 3.71952928076159 2.59979625578436 3.62289993070695 3.07415123844217 4.25194332968425 4.43021972876034 2.59979625578436 4.6449017004821 2.59979625578436 2.59979625578436 2.59979625578436 3.24980416694994 3.33282874095462 2.59979625578436 4.02558572051835 3.27667244084487 4.32781803000473 2.59979625578436 2.59979625578436 2.59979625578436 3.66283084291592 3.66411922568851 3.62008104824315 3.33067381019803 4.31275261534614 3.54002058805831 3.41054618312097 3.63068502978547 4.09117035887874 5.3977882434321 4.03998038073539 3.8782200087698 3.91732859739361 4.20574069759034 5.25555308497011 4.39740861737753 3.59116851611698 2.59979625578436 3.08352688683135 3.97495398654841 3.12630467899536 3.63524919302644 3.92529210360888 2.59979625578436 4.51807233122546 5.45425434995775 5.08910258699141 3.63790334654271 3.03813347158508 2.59979625578436 4.32017607840198 3.5652046731186 3.15604534493096 2.59979625578436 2.59979625578436 3.46018629838077 4.64117402383638 3.89363607006768 3.43303792983199 3.58442279894073 4.27374013847366 3.89899984455183 2.59979625578436 2.59979625578436 3.26967113465158 3.89762125072699 3.64012051987376 2.59979625578436 2.59979625578436 4.48110040514073 3.61979586901477 3.63472010443734 4.20949564171791 2.59979625578436 3.43931519236312 2.59979625578436 3.69143643247701 3.77039983880998 2.59979625578436 2.59979625578436 2.59979625578436 4.07060484097967 2.59979625578436 3.53231847300873 3.57903779108596 3.62276432158505 2.59979625578436 3.42171456697574 3.10712921319811 2.59979625578436 3.29190677361545 3.8992686649575 2.59979625578436 3.68007324196726 3.538429025029 5.07685682814017 3.67994191429749 3.13368629208698 3.37541245998031 3.09344190010374 4.48823527784576 2.59979625578436 3.37185808117063 3.52086051291967 3.32485930650937 3.69156864533317 3.45536328277789 3.37602505743054 3.13327665589051 2.59979625578436 4.47848039694214 2.59979625578436 3.14868655853493 3.57485221678413 2.59979625578436 2.59979625578436 2.59979625578436 3.11976522407249 2.59979625578436 2.59979625578436 3.54267748060448 2.59979625578436 3.31341918269739 2.59979625578436 2.59979625578436 4.08655278799378 4.0313107325907 3.48381109612499 3.13896247932804 3.13899408145671 2.59979625578436 3.04736748769776 3.09168813019347 2.59979625578436 2.59979625578436 3.67724799383265 3.51765059569321 3.73907939336889 2.59979625578436 2.59979625578436 3.16031210264774 3.09661102337773 3.56037036349483 2.59979625578436 2.59979625578436 3.28720428082605 2.59979625578436 3.4325387178651 2.59979625578436 2.59979625578436 2.59979625578436 4.11050823596911 4.33716549836568 2.59979625578436 2.59979625578436 5.05070739258064 4.13320778816627 3.94474846747449 2.59979625578436 3.57239373537881 3.97494353335226 4.53503081876701 3.47359458653169 4.88905528676444 2.59979625578436 2.59979625578436 3.48356159872131 3.33692940409424 3.95582042246182 2.59979625578436 3.32590215093667 2.59979625578436 3.00173983477685 4.18443423071714 2.59979625578436 4.1731699238206 3.35112322452084 2.96285904255512 3.2692901765405 2.59979625578436 3.02196137564689 3.7769285957467 3.72313740150032 3.52425320467527 4.32596008537443 2.59979625578436 4.08896076123637 4.74399541057762 3.69810982247138 3.63802504669685 2.59979625578436 3.14894040553398 3.36204250988082 3.13903998395891 3.67117148881194 2.59979625578436 4.49509867947241 3.71380891902958 2.59979625578436 3.90286750912877 3.98944698124089 2.59979625578436 3.18542993688362 3.22990884353066 3.43352024351822 3.25879465846468 3.95095185850016 3.27099546505006 3.95540856618768 3.53953527174762 2.59979625578436 2.59979625578436 2.59979625578436 3.33826151136271 3.61072093684214 3.80382251832949 4.24072801918229 3.13052693773863 3.72457378252218 3.37588687910859 3.56365075137554 4.19836735611816 3.37017545708318 3.73153791628387 3.48802483307444 2.59979625578436 3.8480818135128 3.36272800854502 3.23953822414247 4.07438240549939 2.59979625578436 4.43554688618662 2.59979625578436 2.59979625578436 2.59979625578436 2.59979625578436 3.72416687134683 3.57544781452639 2.59979625578436 3.46856026701611 2.59979625578436 2.59979625578436 5.99159582542454 3.18330204680804 3.24925207574573 2.59979625578436 4.69941935171913 4.63047580036129 3.13092838849174 4.67503778148161 3.35469425889052 2.59979625578436 4.07158411044521 2.59979625578436 4.23552715031325 3.170552578228 4.24810324191143 3.93630430115781 3.23562971642821 2.59979625578436 2.59979625578436 3.91060498180189 3.44986319488193 3.69191241686749 2.59979625578436 3.29367264049087 4.34019960570895 3.52788263827347 3.63892350946115 2.59979625578436 2.59979625578436 3.41695097319566 2.59979625578436 3.3686302546408 3.74192460119621 3.48793206455015 4.01219994262384 4.04450568037174 3.20938411112718 3.31593868767472 3.8602790392649 3.09477353892355 3.31627055002502 2.59979625578436 3.74098022171292 3.6450638254242 3.39597509573417 2.59979625578436 3.77751581381514 3.51824355747109 3.96009114669896 3.55977836462968 3.7367292000299 3.77942781647629 3.41735742232595 2.59979625578436 2.59979625578436 3.07631577613061 3.85690721464938 4.013064275457 2.59979625578436 2.59979625578436 2.59979625578436 2.59979625578436 2.59979625578436 2.59979625578436 2.59979625578436 3.52129112065354 3.96217178148662 2.59979625578436 3.48505988337832 2.59979625578436 5.02387040058576 3.32449490963803 2.59979625578436 3.86268534291012 2.59979625578436 2.59979625578436 2.59979625578436 3.5573637628625 4.9871806831458 2.59979625578436 5.359145462439 3.6982624709496 3.2500535295445 4.27862501081541 2.59979625578436 3.87841040353765 3.95496820445647 3.88541124974211 4.02069780259256 3.83955901297806 3.37365795353155 2.59979625578436 3.93122938721556 2.59979625578436 3.26704859034321 2.59979625578436 4.23459351792667 2.59979625578436 2.59979625578436 3.09559387004943 3.94360183626229 4.46110170123014 3.85218514393619 4.26530609196729 3.15164342911053 4.06154927376561 3.47240287887911 2.59979625578436 4.10691714609519 3.11287055727565 3.94602480720895 3.17452592349132 3.08541878809132 2.59979625578436 3.03374484675826 4.30111401224888 3.78913948895055 3.71203757707037 2.59979625578436 2.59979625578436 3.57226173833166 3.21951123834957 3.71233198111385 2.59979625578436 3.1167432246131 3.34875050887515 3.66059356103635 2.59979625578436 3.27693951010367 2.59979625578436 3.12790887429037
Manes.10G140100.v6.1 4.87763157489257 4.67241184650992 7.79467761271185 4.38794224610239 4.26829661204843 4.11088955732044 4.20178157449109 6.39567027975526 3.68641773527526 4.03643567027412 6.25964073065319 3.58158491500999 6.11510710790647 2.59979625578436 3.41879698969261 4.91730601318964 4.14342022304151 5.80721903688476 4.30500120005423 3.89014654444277 4.83934488276523 3.71802382302551 6.99479341533257 4.34688391558484 4.24138412999339 5.3857610011222 4.73597883932574 4.14820518392652 4.03685567412286 5.72075159403283 4.78216995761566 4.31783429356664 5.97894942173418 4.3808250339591 4.08643227781096 4.80763743776652 4.57094358043854 5.10938111651433 5.5720950984215 4.2613320226964 5.26200577424608 4.35085294950885 6.90099214269599 3.76574463858324 3.6225462550542 4.31353316897254 4.49608156563385 5.40012955194335 3.51445194617031 3.26766221655289 4.61397143423375 4.7439603633091 7.31452667133408 4.64380516639552 2.59979625578436 4.69615319906024 5.83888257464929 7.00853362108019 4.12874089926233 3.14040437654277 5.2471420816305 4.48316060093789 5.59666691661395 6.32364397525139 5.22896380779876 4.23651025084941 4.90454774928276 6.18431705344697 4.37490251190244 4.66392953934369 4.03590089450128 5.02653368346857 6.99446721705568 4.68113159220027 6.1775680108337 4.70942443723779 3.9437380773174 5.98335463507529 3.57044147755019 3.8191814651747 5.99081388797941 4.30215742048669 4.66257492502989 3.60689911294869 3.97849953507637 7.28059268137241 5.63230914539608 5.27034624514508 3.88719071150968 3.72200979349322 5.41081506913863 5.60274549985712 6.30050046126464 5.18774046409699 6.50522654805199 3.844423412108 6.53897055954106 5.01271336622985 7.99888712481858 4.99304147155331 3.07907070398862 6.19585856409619 4.65332254492134 7.61051532104631 2.59979625578436 3.73453100833969 6.34352566511261 4.75493052812681 3.68067920718634 2.59979625578436 3.58288439614787 4.68692410658827 4.25803208930657 6.16836461248725 5.67228931414433 5.70343134865592 4.7290239259891 5.3883026993717 7.08693974688555 5.30286778246283 6.73309895215208 6.37001841605115 5.96959354994177 6.1061974771169 5.64292686070989 5.43447441439284 5.0917252445169 4.16271700762375 5.42468388672317 3.53930605846071 5.3058668623484 4.35159626384511 4.41567852151835 5.9261543856086 2.59979625578436 3.2005024480778 4.20700720184253 4.97542511929631 5.1504027586617 4.20856714634907 2.59979625578436 4.75726605505108 4.13374268927456 8.04074018961941 4.73083489496845 4.60206118347005 3.95000533915541 4.22479013760746 7.95411308381559 2.59979625578436 3.98304074215472 4.0743073719741 4.89592211719994 7.93179159780931 4.49433941668679 4.38143029808954 5.95359146733631 3.85199784944144 5.69745510286303 4.71490156936753 2.59979625578436 4.22652105633247 4.7434351139361 7.68037449628673 3.5701883979893 3.73994329725823 3.45050421449097 4.39061229752421 2.59979625578436 4.74782748978161 2.59979625578436 3.8789415331015 4.1919235120302 8.16264479364189 6.01389043208598 4.83840388187777 4.13311342640144 5.581335543116 6.83679351814498 2.59979625578436 4.90781156773918 4.90082727058958 3.85198065383259 6.65891954929835 4.24248945556191 4.9475597257706 4.85624491491349 4.20470827654308 8.64390949162867 4.29488317595572 4.92119286974376 7.86170265722585 3.85561168854164 4.32408504378995 7.75196034605199 3.00601590298794 2.59979625578436 5.84947975441949 6.11937938221122 6.39951642860965 4.04091581987876 4.47067328122448 5.03680013439831 4.39062917383351 7.80636458268053 3.61010806293255 3.26541768118622 5.53590928252582 5.53342118329508 7.91931644551544 3.6230949516324 3.11572183528983 4.89212188941727 4.59524222615882 5.0132517249484 5.72265945249516 6.03408823415617 4.88501931692412 4.22440829113689 5.63553973401443 3.5131653356028 4.78396455993926 4.71919526924421 4.57961587402007 7.06448168860276 3.16305146276653 6.76128236294084 5.44392022612647 4.72669514704258 6.1925962148303 3.92259222945498 4.8544379065276 5.17429705703158 3.94044672350216 6.12719495434166 4.04329959410607 4.12213480123341 5.09647008331001 5.63709022843372 7.52473387102845 3.85784711651453 4.42984251269672 6.77958158713277 4.84596966448729 5.09607047877324 4.41014377391171 3.95859603214403 4.8895031614982 4.78329116618097 5.97515197261287 4.21943385983775 5.65685565584026 4.77914187981639 4.55388886240731 6.77142742280356 4.09152716741015 5.07827029939679 4.19187887224251 3.99697679387777 6.30913910104037 3.23544690453558 4.01974631285369 4.2997573997556 5.31320378208116 6.81095889408107 3.83110509497982 3.80440871900827 4.39688479294057 5.37717248251896 5.67942954597487 4.17944863868726 4.73041365241294 6.37492626425154 4.79074073662738 6.11010095914496 4.33338898678877 4.82978352418344 2.59979625578436 5.54699547950021 5.48962324875941 5.71452141425177 3.65244182252435 4.44831109532709 4.41780108502536 5.3809201810649 4.1256393603863 4.71739318960907 4.38291525600011 4.37302237673412 5.17559124138222 6.41909173194028 3.62078637969324 3.70667846718073 4.21146046157104 4.67803314162374 6.21014492077251 4.83514493949673 4.62937755938923 3.6017145150622 4.78955895623763 6.01876536136777 3.75804226531246 5.24059184724095 4.94399122072792 4.57101186660648 5.90519074784425 4.37219797012337 5.2334860226903 5.18791685313205 5.61869529607459 6.35141151855746 4.52070223387981 5.1225447315434 4.59588481522593 5.48089980182372 7.11776923047433 4.75244253613716 3.45416095825858 3.51092040624305 4.31184599183459 6.04193062939048 3.64358731401363 6.18871677993695 4.62453992983073 4.63008169915425 6.79541774902274 3.94931479262271 5.42219660402583 5.40194833702513 5.80766713493658 4.4911879635743 4.24956879698309 2.59979625578436 4.14236215438059 4.77617369385861 7.27577846843062 4.52848577832429 4.71869224416619 4.48798103486455 4.55061471651912 6.17583160492626 2.59979625578436 5.21168814421686 5.20470772210388 4.46522792227272 7.42593891890303 4.29856337630713 5.15872843181299 4.29401151045846 4.73946468036379 6.73540371376007 3.3040166343606 4.28272686269431 4.49046948457312 4.67039841002996 6.560742062463 4.57627896029628 4.52416768822711 7.29897338022318 5.33589422323927 5.90971303106229 3.95592676154047 3.66470869978415 4.01865393054391 4.85625358656542 6.13983040266336 3.93388340480447 4.21497953342451 4.66487320277313 4.61669516804453 5.9595047736888 4.55444376329832 4.97782993804932 4.69273855480228 5.97851601307511 4.92308023246758 6.85078810923684 3.71574319205381 4.27202232361218 5.696067340796 3.36612465035371 6.0769535748831 4.40002569384139 3.3195691347463 4.59517568161447 4.0234520667852 4.39228896809917 3.62289993070695 5.655649477828 4.31791265464538 6.22966406017571 2.59979625578436 3.64366173034509 4.92523310772865 3.54359859920675 5.51904414819448 7.77533699148862 6.12847395552954 5.56575813089601 4.84905751112074 4.63920105073132 5.01537375020906 4.8022215463589 3.69848075669755 3.57093580047187 4.30227342418213 4.6103480558841 3.83729976518375 3.33067381019803 4.24077504340824 4.74164811909735 7.80453675211611 3.33632745006729 3.75882958048046 5.64453097149965 4.74343952678176 7.00759182289724 2.59979625578436 5.70563274249314 5.25555308497011 4.52373492044947 7.01837401704476 2.59979625578436 5.32554393763836 4.67403531671152 5.21963395855821 6.24286102522434 4.98616273214968 4.02214469408261 4.4085114497395 3.91835103470002 6.00054282782185 4.27831425679672 4.00320274608727 3.79222420763822 5.05792309694153 6.22927708182004 3.92382113115424 2.59979625578436 4.16506602496995 5.21102091645294 5.65789300080442 4.66931585198089 4.3748792962885 4.57206896782117 4.39326947575846 7.3256945661676 4.03145852475667 3.94233965432729 4.11441899852527 4.43075043401992 7.785381061339 3.47810055175345 5.20053176702988 5.46981134908747 4.6357024602135 5.9917692075907 4.0104149314226 4.89958229122354 4.01683575337199 5.23192221224737 5.33375863677632 4.73039417858898 4.33296021905051 4.67227836650592 5.13748362977529 5.96918693612475 3.1133240832199 5.72043213882596 6.78725261453316 4.30752072405033 3.76240790581189 5.03257312720373 3.31367075302264 2.59979625578436 5.04679355058084 5.49849120882845 3.56431211964338 4.56220737271307 4.00303227587235 4.41003778231333 5.31020217682711 5.03725054978036 3.37541245998031 3.44677671125314 2.59979625578436 8.22245414192109 4.95846439570555 3.25651977128008 4.00858795385156 7.36458675993902 5.7908634076674 7.66597838602713 4.34920609894046 3.53428471141661 5.36855039802081 4.43339075115773 8.15752853977398 4.45643604951922 2.59979625578436 4.1705280092147 3.58245152509485 4.37132150926947 3.79223580108878 3.12701290025836 5.06089600732986 4.13239208286991 6.02896462267593 4.4730281371709 3.11793268627682 6.45043489959645 4.50083579628709 7.3827041392015 2.59979625578436 4.65712189438627 5.09921640046376 4.86259430476321 6.6539742808657 3.82616644787739 3.71169974230701 5.77227808042859 4.96571203965653 7.1156153576093 3.9014299356621 5.3570085447976 3.70096640207623 3.69007444965449 5.13149445470559 4.57648214603337 3.19311762549978 5.57954599661096 5.10621168726121 4.37390611620035 3.53701673775558 4.51145898073153 5.0099990480018 5.03721557386411 7.98856673669978 2.59979625578436 3.92205209737917 4.99720807738536 4.89144249441463 8.16068007944369 3.89194256750323 3.74240741602712 6.75184258191132 4.36563812257671 7.05082608201203 4.18046583791539 4.15007127375922 6.6725875926535 3.72956585140675 7.02727967528221 3.95582042246182 2.59979625578436 4.08935796245677 4.40745396511739 6.15544946851237 4.03016181923884 4.29799931380964 5.3074777740222 4.47527978581881 6.49284955817772 3.64488221720875 3.09490341468928 4.33925168448929 4.6137118740515 4.61704483245008 5.90204743935045 4.40893570203337 4.22722388957589 5.1819431747681 6.52270881366998 7.4801088592556 3.95292780955775 4.32921330976609 5.95892210263915 5.67925302600159 6.43030195472507 4.08372120898946 3.8027405824871 4.6512886659473 5.83421368235343 6.04396277402366 4.06437485354539 6.72667086819602 3.92734925312887 4.80882801883897 6.77219702160686 4.00751307854826 2.59979625578436 4.67530021486359 5.16241023698178 6.09470715493621 4.29067906117622 2.59979625578436 4.5132089815524 5.32332606293561 7.00802060357439 3.61072093684214 4.64188075357156 5.03637985248684 4.72798589670303 6.46111530200129 5.72131133199187 4.62493721271462 5.4275340564617 5.84561125512305 7.13572650975887 3.48802483307444 3.60798097877415 5.49536641471847 4.7194848954839 7.00858746217742 4.18224303474423 4.37889282972155 5.59595563983764 5.45667075841334 4.49341570312388 4.22719409016126 3.48916035503885 8.68594095818989 6.30986000511633 4.37095779267345 4.06375542056152 3.81971259407091 3.97030664993167 5.99159582542454 4.08737162413942 4.13118453176859 5.72440515974775 6.77011824844737 5.43922325534472 6.28779169319401 4.57220802113288 6.34498510206677 2.59979625578436 5.38166689487461 4.40711821045092 6.56853172717259 4.58817124990473 5.57603391512258 5.72134998944541 6.21830458187817 4.52820330210234 5.0871832077899 5.15324037327841 4.81497424195778 5.25237574928654 4.33366349290683 4.22806184159642 4.88394475000689 4.55736363885622 5.98307980809147 4.29337743312658 4.3460608183231 3.41695097319566 2.59979625578436 4.68235096170175 4.10346133520006 5.21783638106733 4.58943937291864 7.3702543540846 4.45855802005145 6.88299637669289 4.19656731115574 5.18323265134002 3.99277262172578 4.22956107220848 7.03614445143358 4.12953993110064 4.76464189103923 5.35110575960421 5.09699748368493 8.23682485133494 4.35620215271239 5.20496585739982 6.06754371537733 5.17789161503554 5.46872298125349 4.85825643618062 4.84798142242389 4.23653332521103 4.86120899579474 7.45657292884022 3.89472621735193 6.17064995199924 4.21664709689023 2.59979625578436 5.03970066914306 4.79587404593374 4.09549389941145 4.2600653397719 4.82190256382986 7.49691719019632 3.8335430440529 3.95530122265723 4.59752818667247 5.51364164674328 7.75102517159502 4.45959692427382 4.33754627974404 3.52149089330638 4.79407118905789 6.56740701626482 5.33139933248893 3.14781871854752 3.6723757901802 4.3118689623613 8.15184707933063 5.84230997875298 3.23503948447659 4.28994300362107 5.36285570289811 6.17031742711164 5.50978304778953 5.62796413348926 3.91072334621585 4.0607334142174 7.39189075514295 4.19534649705752 5.4017288709739 4.83125126489165 4.40652449424007 4.68205104553335 4.34286807059556 4.73614417237419 6.04863000790345 5.0954583952707 4.44510150802394 4.53365525642745 6.05175697458642 4.48113117075927 4.60469712513921 2.59979625578436 5.1667976618526 5.06594834005266 5.38816661330111 4.92658697755194 5.2556275133176 3.92157768105601 5.43719610999954 6.09397584936601 5.58404955357816 6.69867579283057 3.75875412432602 5.19009621893197 4.16521844122718 3.56888036552917 7.63758558622805 5.00658218445347 3.48597486151391 4.3463879003535 5.51082822240272 6.56203047757168 4.7209527106153 3.89884175756678 4.67053325002355
Manes.10G140200.v6.1 4.32109525662576 2.59979625578436 4.45109907922615 5.04251769536253 5.05975711660263 5.11808999588929 4.60939778935737 5.07217746639781 5.6739809620471 4.37826738240027 3.91704324311539 4.19241878072954 4.16897957503693 3.77649929472813 4.38547449909553 4.6094664776978 5.08423096809513 3.80123086013542 5.9160397257849 4.37243313713793 4.83934488276523 4.70174863234342 4.57924701588582 5.48345334298845 4.72542002559068 4.65658363112381 4.43648220672504 4.82693062096449 4.6971799235988 3.86361853876954 4.92748134089189 4.97675732974226 4.82416063107777 5.26293861432379 4.57001279011813 4.51977509900985 4.74241660041864 5.06032776414946 4.74708467133602 4.58798859356335 5.01245155368018 4.80790572672516 4.10118130581149 7.12245276651087 4.53906548239374 4.85826228043777 4.81033256712166 4.86198040577091 5.21599604005934 4.80756036272267 4.91463031372971 4.84888348883666 4.71547422561687 5.00845585210708 4.83015099705972 4.98709378531464 4.66747888701758 4.88700905854088 4.8853731131591 4.55316832336097 4.25893962351384 4.84137331465453 4.38879611683673 5.50880681331723 4.41323720793179 3.98944661928918 4.1428625820174 4.10787830392828 4.98901164218128 4.76416260190312 4.41016063936069 4.54118081748819 5.12457331713595 5.36305375509599 4.35439551718836 5.39704865106035 4.96021735405087 5.340046718491 5.20032135453951 5.33313133776953 4.22120669152832 4.55962600283363 4.06790948899444 4.3442373566854 4.12809285298541 4.46182436032727 4.86089184684731 5.0364247326896 4.3285188673278 4.53684148493757 4.52618719680003 4.88223851395577 4.91681759087988 4.99235197411577 2.59979625578436 5.211191835917 3.58191857068951 4.45100025427481 4.45108827504739 4.8533800213897 5.02693259878743 4.33664377602716 4.69895455014644 4.4019027892696 2.59979625578436 5.66895813429107 3.88656439866024 4.37017741638405 4.54083497591058 4.45638386098243 4.52082575491402 3.56627389150152 4.52547892003348 4.51424071057971 2.59979625578436 2.59979625578436 4.27523653244724 4.74419507525848 4.82881001670656 5.69536937149365 4.57899587178537 4.36532448931305 4.78613788047522 5.28904716822081 5.09579581469534 4.54460051929951 4.3351205216289 5.01165660883931 5.23070429151555 5.4033909594902 5.22507244526266 5.44538061663543 3.95243326137059 5.47212234653572 5.69618591814306 4.85709757349905 5.3137960478672 4.19530967011314 4.63384806023279 5.17650374619948 5.60363046153475 5.61069264647409 4.6484013764836 4.2994049427704 4.77329747052553 4.64686276054402 4.85457252484581 4.66166625961752 5.1461005160052 4.9128248976036 4.95330621454388 5.35079034909746 4.1091360952405 4.62284509329445 5.29624947528363 4.7988750728 4.06805322863222 4.44484277200298 4.91399579040492 4.88381555929453 5.26731212378248 4.44987617595313 4.96348154944009 4.70231536426071 4.63721462965832 4.94813312882735 4.69442388930341 4.80960760815208 6.05100434830062 5.18721685197419 5.55493639383033 4.79458017567572 3.9506114186153 4.01603236594508 4.97370326840575 4.6970154202868 4.89131432038908 4.92314550585527 4.38522121117082 2.59979625578436 4.28981932819686 4.77955790394239 4.75293502758869 5.11917667931371 5.18273395011968 4.46483686325133 5.76392633611949 5.06954721839124 4.76299172366203 5.35800501340611 5.14987377751875 4.43664274136861 5.04523405293127 4.27776866776854 5.02720672571546 5.48165780006877 5.69368567145113 5.93346557819813 5.58950835425115 6.1037423972966 6.08281670783538 5.84616107080771 5.23709785780715 4.80165577417535 5.35930577784675 6.08944293724252 5.79342512359869 5.70954149862443 4.48300121889952 5.03159042778281 5.86119662507655 5.79021437537108 5.83325907869272 4.71871825185059 5.21646065902058 4.72796147830818 4.47928653387605 5.58026274956184 4.54549579850851 5.71183437028459 4.95586597078112 5.08026488124832 5.50112758160475 4.53994914004902 5.37187051836521 5.46084060128581 2.59979625578436 5.19297010247788 4.72669514704258 4.89652936238578 5.40596123386263 5.60917961903256 5.59892897722157 4.33189465512214 5.64298485239335 5.05608341854748 5.1345179468935 5.45701070574693 5.7257962788044 5.2098222909221 6.53496000473141 7.13353583843286 6.35440337275597 5.55984668242678 5.12628576430222 6.78681043685061 6.52004922404307 4.8895031614982 5.28895980682889 5.25156409346874 6.31249018580283 7.20928868158296 4.47509976526871 5.43486039144932 5.28916225059349 5.47030226435616 5.07827029939679 5.19492382503784 5.59174955981059 5.23313011847997 6.9570915462087 7.08169545120631 4.2997573997556 6.10239267221962 5.11551155945787 6.55172464714498 6.6898561312999 5.29884765088442 4.92041878252031 5.36145543963528 5.39918141641389 5.84463763608887 5.12267300781329 6.08447210911265 5.04305434238934 5.91043534592789 6.32682976453582 2.59979625578436 5.54699547950021 4.61057017447337 5.75479826731418 5.87577969286842 5.07972207540932 5.77076512168105 5.77185139905092 5.56902494011513 5.86377826086838 5.48892150664797 5.93435442346979 5.06280329238417 5.5172268133853 5.85036870329831 5.22376414469284 5.95051266350078 5.20184104466475 5.43706277125682 8.2488021828483 5.74883399536298 4.96508744380612 5.51655835705782 5.58225485026194 5.54796844587069 5.6834667025789 5.85319826708837 5.3711098905883 5.76459232819836 5.37340850602685 4.60536122604007 5.44378526601021 5.15711104379488 6.04678897287972 5.7804452482147 5.38820874241185 5.64485426984046 5.05563230754116 5.11306745552126 5.01070106984494 5.13568769034017 6.25974227102081 5.48733449650069 5.76227138860014 4.04691236581746 4.4821280364299 4.88719409546314 5.3786500305452 5.57026919608559 6.18828026812918 5.51546387033251 4.96701863914525 5.03570893360034 5.31525851583178 4.87856729320365 6.28297791613009 5.59015987293136 4.54426501172953 5.68075938132351 4.43649994814711 5.52998207543812 5.45049654293907 4.76720759114265 5.17986822008884 6.9932602575601 4.95465889665364 5.90189080663234 5.01367982512967 5.11044679887469 5.79896523364872 4.51269475846111 5.70053246062728 4.4094347953011 4.8468384723005 4.98125047910188 5.59318138628385 5.92039035662699 5.38532661178883 5.74998252777876 5.28743774933633 5.3864006189952 5.41007238783129 6.23758627227165 5.43814501320013 5.77270873930607 4.8121935939729 5.59738492186848 4.9122259153915 5.44208607740842 5.98198460949131 5.9740695939145 5.53048579056157 5.48154819049474 5.16578364590162 6.05650407874684 5.0196571901214 4.85290923224591 5.61919077234902 5.21073048249868 5.51404704878861 5.26623505869752 4.91516355464962 4.92634611580071 5.56198412747194 5.48738814690565 4.95098280256497 5.09401998787237 5.41552185349719 4.51650320200919 5.39452672993847 5.63008154105327 4.57324822261862 4.25194332968425 5.51075633288348 6.350357264757 5.67751824369344 5.45063570736461 5.41360630013026 2.59979625578436 5.45368642273205 4.62190259902312 5.35354855332378 5.14889710384552 3.9195034677521 4.5224403845822 6.83749543595929 4.66874499366527 5.38075301831216 5.20755020279274 5.13925023864556 5.79984884830944 5.99997955685026 5.80654767232991 4.58037118791772 4.72562881975253 5.57536052559002 5.18869615716383 4.55052264915921 4.61295508175536 4.93137426018782 5.35833580620116 3.86777619171094 5.25555308497011 4.90239915045325 5.3574331636754 6.13373565158336 4.46991454721405 5.47733965920722 4.89053895446479 6.11206222167241 6.04066300089708 6.17542999021698 5.60123281701661 5.1004547841054 5.5823144526125 5.75591584367628 5.25668237811032 6.03593461579246 4.5319613046056 5.99247829647043 6.32362821261866 5.30008217763288 6.3186316187667 5.42967104077148 4.90531968182077 5.52569865249566 4.93905388041756 5.39463891404313 5.26778159373257 4.65071244205253 5.80003253363573 5.06987449001038 5.10178301650778 5.17073710729435 4.43386630929542 7.1458578526444 3.99300302654404 4.96673657270286 5.27851622508249 5.00638886346257 5.74893256752702 4.68535068498014 5.52870844960205 5.05257578503297 5.90784051156832 5.52668331697907 5.07781638882499 5.54734154022826 4.84145466895585 5.51243793256455 5.85955707018694 4.76337358653014 5.66023128938698 5.23374250663091 4.63024924495508 4.8605239106468 5.5761867831478 5.56130830136916 4.59154966620907 4.50994667846777 4.43805265115603 5.26556618670058 5.519622742004 4.73019107509972 4.90109600359277 4.53173998218309 6.41407803938752 4.3471033629926 5.28848313834849 2.59979625578436 5.01444958427922 5.51813234665988 5.46362370048882 4.47951121735229 5.49076052217204 4.26288277232779 5.96992647473325 5.88031054044128 5.47904007476992 4.66405744234781 4.52085913467619 5.845531897782 5.63728415698905 5.84410192452053 5.44056680851399 6.91735270725517 5.53581021663538 5.61560129663612 4.97848815819414 4.68442931541219 5.00781296256787 6.4228736141301 5.30924069881207 5.29653381920791 4.79688283492342 5.23892905373987 5.66683609553444 4.8940851337858 5.92780065713212 4.76779840451138 5.57416569870715 5.4541695662425 4.94435700652749 5.1358350264518 5.00568851949649 4.83100277096224 6.4371972054766 5.67471022204011 5.45005419896294 5.06757800446858 4.92758917072369 6.04757235071404 5.75695085541631 4.78782449933687 5.18476757906662 5.05156211910825 5.08772213427016 5.0691117177792 5.30424186827708 4.65656525907792 3.56736478650805 5.80903948839061 5.63209235700105 4.54614537330526 5.10264941582847 4.50025697803988 5.43704011210261 5.63582907496937 4.67402079306695 5.24897195430665 4.86821802224127 5.72635049440215 4.06850376769881 7.27036385802609 5.29836725205262 5.0249932256767 6.27027129192951 5.12051733245467 4.23220898313424 6.2517173239653 5.29008514629569 7.47853735606093 4.6711121758506 5.3074777740222 4.78705906455597 4.90705146763268 5.80711809590291 5.40110449264047 4.75317243458748 5.06235677492195 5.13079605536206 5.25565987160838 5.86154071990762 5.42518652379854 4.6900885135074 5.43846308275631 5.14633944165104 7.74366299587789 5.59715574429464 4.79112667017179 6.87603401774706 4.4301538204506 6.99234128331351 6.43429605732925 4.40904415968778 5.55585364449364 4.47093325603953 5.29100228102504 5.41411010055572 5.27435119509004 4.75297125116396 5.79494788891754 5.5783416468494 5.44138483361498 5.27111171586054 4.29284418572277 4.89772175129217 8.31471283692727 6.37688978983723 4.89955588548687 6.14542331034699 5.18076410770293 7.15053750834931 4.84485763444975 4.93323785282274 5.58080732817355 4.80589332438481 6.40030204762717 4.62493721271462 5.25640659074069 5.65345589858187 5.27252464255509 6.41284963940632 6.36779510532511 5.13848057168525 4.66832207899897 5.64860096153256 6.11112948220551 4.16251252866064 5.52628670510674 5.45667075841334 4.99405031376603 6.50723298321994 6.06723165087066 5.46618679281912 5.1822652209339 6.10967361593854 7.27249013485845 5.72296350141404 5.39915628603923 2.59979625578436 4.95629576438796 5.88207378821438 6.20533532725241 5.51353934632815 6.51344085281982 4.90743344855262 5.93210339618905 5.15848724986082 2.59979625578436 5.69163448521031 5.45147283072295 5.28187621041297 5.91980734969804 4.99552822400766 6.27719379041591 4.78362113123837 6.07904742656349 5.64130566572781 4.45484909499559 5.76099874708097 5.41244488486943 8.76197090425365 4.95185978795537 5.11621008380981 5.26415743088407 4.76492591503276 5.47281823068324 6.5413929301831 5.3995995804857 2.59979625578436 5.04641143067455 5.32261954179317 5.24895078060766 5.53517377705866 5.52347816383885 4.37796934704227 4.69791325288121 5.48260800288956 4.29415814266429 4.90563922182255 6.38653232608313 4.45904118804006 5.60772845781571 5.07717496608487 4.19196901603003 5.54565517569409 4.8393005807212 5.59522801907934 4.89150982604654 3.83925168300536 5.01831521578884 4.68307999714904 6.67958935412273 4.75516647874659 4.53740650345532 4.53229041055596 4.25731352856782 5.14773102012118 6.17064995199924 5.0859374870085 5.43284111539091 4.94156638187161 6.5943767719079 5.46680709007916 4.45704960857166 4.59596409757218 4.77090220913066 4.93292490009322 5.42394324626596 5.2176351705397 4.16018581880709 5.54285914193448 4.12442767665235 4.74748517399387 4.97412803170462 4.53925209487428 4.66982478017176 6.3245500629013 5.27112859369765 4.38462034475941 5.08329956487755 3.70817243565136 5.65538934846376 5.40293076481955 5.38309308670982 4.98540035714727 5.25363457470277 5.16130632672127 6.01919658509802 3.91072334621585 4.21773393869778 5.38243911022651 5.15786246935179 4.90885278652418 4.83125126489165 5.52158587619805 4.43703992515769 6.21386090874196 5.40414706376904 4.50795195194714 4.72874912504652 5.00214929741961 8.16046593885102 4.53000998496759 4.88301633285023 5.27075077568412 6.9579440590899 6.282464189423 5.89592545876234 3.94602480720895 5.18831644913458 4.98951246228073 5.7247443404824 4.38281063084542 4.55846220690868 5.63634386104046 4.65383747638787 7.51179351932134 4.0763993604706 5.23280356981548 4.63476001896749 5.45105310591622 8.64727006202153 6.17372272087455 4.68552810362809 4.68822571905036 4.46218209657253 6.61646144930274 6.13274659336527 5.35029574696811
Manes.10G140300.v6.1 4.00019401878903 2.59979625578436 4.3707633545983 4.92721649098937 3.84804716680082 4.60059294719446 4.27996530156339 5.03717076476879 5.6739809620471 3.53020872524022 4.45120587051891 4.13949003331692 4.90066304342697 5.43409565973369 5.00211717923332 5.12847695893679 5.0464768248812 2.59979625578436 6.15652460640893 3.89014654444277 5.15169541146923 5.08793253833189 5.06616708617939 6.13161257283552 5.61248086017797 4.56502497411523 4.6814385498363 4.49589991298426 6.18096413823908 3.75928889564787 4.08082635425553 5.37262365748727 4.6583968099585 4.89434511016578 4.45035622871217 4.99953639242197 5.22977046003805 4.654697964968 4.89079863991738 4.93821106905452 4.70559864717939 4.83956792462344 4.51233220391753 7.05589920073097 4.38944592065979 4.91265431946632 4.5541244778177 4.48031411248283 4.47427561241901 5.12411749324436 4.21903836334348 5.17533021456431 4.56458220174159 5.29477890221074 4.83015099705972 4.84962633655995 5.06684326123096 5.0369376575712 6.27866086840914 4.55316832336097 3.52062149520576 4.84137331465453 4.06419205571459 2.59979625578436 3.15500955286225 3.98944661928918 4.05103008769675 4.82973749913349 5.46188905029299 4.85724506136758 4.41016063936069 5.25926273635144 4.65078910362754 4.68113159220027 4.35439551718836 5.00160310992276 5.52500574384133 5.11880315970802 5.50797928225139 4.60892789800443 3.44184362766157 4.898447320154 4.06790948899444 4.91308400327855 3.30853211464194 3.82385682353258 4.50036645033784 3.86706970484492 4.55133004812908 4.09951956387714 3.5115007869912 4.92675669238619 4.51531502545387 5.27583283352003 2.59979625578436 5.32182035516233 3.58191857068951 4.74732459985667 4.59767663755095 4.96625448831545 4.67464955418902 4.55499265849033 4.55687116435612 5.02245443786946 2.59979625578436 5.44798835362991 4.5504488491509 4.66909548905226 4.57424941822896 3.95473541847247 5.04219045162271 4.29779849971509 4.52547892003348 3.27950361820524 2.59979625578436 5.14984571489726 4.9878486699128 5.48733417941212 5.10896708892893 5.63715312357101 4.89781519991024 5.26891069639645 5.51246522395845 4.47404478420132 5.52504355952373 5.4773244400713 5.01779770916648 5.20481494461629 2.59979625578436 5.78005465950469 5.22507244526266 5.05394313225289 4.16059130511255 5.12985262715511 6.1159003933521 4.67902625128729 5.17430641952311 4.97542511929631 4.85693801717123 5.48255742298478 5.70215927671148 5.29675035943613 4.72282018239967 4.92278352753972 5.07132205582198 3.87328897205986 4.99567861287874 4.80138019939356 5.57009882803181 4.9128248976036 4.95330621454388 4.98518779590774 4.82037743255069 4.98192567659252 6.39158978132101 4.47670271942002 4.5469866593442 4.65828358512633 4.73722525020354 5.5325927797234 5.19015887784247 4.92183962772505 5.07994328033862 5.13163195246208 5.16091198659127 4.59453160439119 4.81641917716865 4.69765896161772 2.59979625578436 4.6579735981826 4.84182586886346 5.32288129227179 4.75990864082742 4.76670411633593 5.29408580057262 4.53822848754876 4.84277110039001 5.06886969024741 5.24155091732783 2.59979625578436 4.11776829289036 4.95753930745621 5.02679574924213 5.94577484724496 5.58145934255752 4.90656386457429 5.41675974185739 5.21912219892661 4.2319048997389 5.64382903782321 4.23146999357207 4.81893883201442 5.46945653052012 4.74393969809024 5.33663762902974 5.90422918688184 5.50098368613719 4.97625927518158 5.68172637036218 5.88641506508223 5.68800428303022 5.51270641210505 5.7328062749546 5.28040242843772 5.79201213987005 5.31626442322722 5.72251039741842 5.2031888570211 5.09386356057775 5.15017661345681 6.21267208361313 5.96500621193093 5.3900622154092 4.63773418820812 5.21646065902058 4.72796147830818 4.67052870019111 5.7045980162599 2.59979625578436 5.86639359955653 4.99573322690637 5.27273721372442 4.60834619089484 4.85933332359018 5.4178051601104 5.52196866613953 5.64581297609337 5.55416731268343 4.72669514704258 4.94021148923929 5.38685168717998 4.88768851608344 5.62310844619174 5.39836653609501 5.9965562575278 5.74045849620852 4.99727313697683 5.22746224651732 4.77498551274538 5.96346260764492 5.9792996841332 5.54737798919377 5.45152117043305 4.61825977217119 4.66744957999014 5.5105178124181 4.7087729367258 5.09675842049776 5.02354400419477 5.4121905961765 5.38410474496646 5.54984956590515 4.97976713622305 5.36360975483346 5.16890385242289 4.81366704414057 5.07827029939679 4.57576371660108 5.04228811580777 4.83172882848593 6.00391494521366 5.42898151348034 4.84133243690635 5.31320378208116 5.57808071071002 5.70232557377514 5.36801237142846 4.46736409316153 5.37717248251896 5.1837143945564 4.92601939927774 5.2092698200159 4.82984215995678 5.44082290758102 5.57046435677457 5.66773724582674 4.89278840099065 6.23259248789457 6.51422180069757 4.91254459810397 5.75479826731418 5.57324658493219 5.56737680481793 5.31177507147722 5.99020439315643 5.17282638552828 5.9941525685525 5.75886490177929 5.15114895893821 5.35300306494646 5.38477821853146 5.42347273737351 5.18610910404754 5.3035656059405 4.72656859389866 5.25353101916769 8.07013457477822 5.03907303991012 5.1037421056283 5.17111389105196 4.91213963462815 5.74086748409877 5.13199097058919 4.422125600906 5.75064266995864 5.09410946156782 5.57321952290197 5.11246907287362 4.18285928066392 5.1200508232889 5.79999639363344 5.40375627320575 5.07666512587529 5.17693056171302 4.87808098791347 5.24018460113386 5.05685351097009 4.41593574299253 5.12148230517195 5.0471289581822 4.89189308842884 5.3594950090242 5.12128313424428 4.9262852891601 5.16237776170126 5.59041803725752 5.14237946548565 5.03474708886418 4.96701863914525 5.23595143887347 5.3820924552612 4.78487316562665 6.28297791613009 5.66535689042422 5.00318718146705 5.3152862950004 4.80632969274538 4.66447040297905 4.8908939026677 4.84464287771757 5.46707207655945 2.59979625578436 4.99451272737903 5.69065028576849 5.56068739919425 5.95377613832212 5.81784438981363 4.75289195431297 4.83426450122892 4.97213502067343 4.54583247116659 5.17607013313503 5.31495902161059 5.38412246626289 5.11764759860818 5.61132190665786 6.12923039626245 4.71873589324525 5.24603753378405 5.88042793014629 4.8748656168419 5.77270873930607 4.37274783277955 5.56496550425645 4.99200547989707 5.160138268986 5.48168560792835 5.27615893057348 5.23953849270888 5.57016639279614 5.18839134985627 5.6731315405793 5.55734845423969 4.92623251050141 5.66945543057355 5.44819496805098 5.40062289294417 5.83845837226518 5.43921675567415 5.2981033003359 5.38850518474675 5.26531810307385 4.60078879696553 5.64093552789212 5.76260964055609 4.36279204550341 5.23700443787584 5.72106641659192 4.94335776932518 4.49664318997785 5.45442718617544 2.59979625578436 5.14536192009936 2.59979625578436 5.61497990802517 5.51904414819448 5.59343979210875 4.71795272239141 4.90523340989676 5.5635044929748 5.12321816969601 4.69084550598223 6.5155840898472 5.70032015119992 5.53947233634128 5.4302361343432 5.13925023864556 5.73631895493019 5.3727851811032 5.71243405096772 3.74177090403687 5.16983176920414 5.445343908306 5.08919785762401 5.52661435787539 4.70139321865808 5.5740216872052 5.45244392782353 3.86777619171094 5.88614502368867 4.96087175800145 5.40258767927378 6.96901755565382 5.01401394957266 5.71127171392499 5.40181131251908 5.89005407768363 5.94304259477337 5.9685287893221 5.64723415491061 5.4012448227404 5.36819947660112 5.85840226126403 4.55659914827599 5.86391689797488 5.01379808151752 5.40069575858756 5.76367400549415 5.67537774890538 5.70177437222799 5.08704911157947 5.34981772792848 6.24626269111753 5.12852876226554 5.1720050274348 5.2081469811217 4.80184811350308 5.68209682510679 6.50258496690557 4.53476030246293 4.93516478367795 4.9388801789459 7.0352988872546 4.46339756559798 5.57786704513244 5.5506967154747 5.58446669978779 5.28098540284741 4.89958229122354 5.00413727714343 5.16299333937178 5.5774319153558 5.32865296384812 4.89919654671765 5.66363009395221 5.04586757332816 5.21214816964214 6.24917769930775 4.22331116796919 5.70160900584238 4.73512611022239 4.77614119986643 4.72231915851411 5.47981595061825 5.25034828461272 4.91177054231354 4.65997858185966 3.94059545112726 5.7754463204506 5.519622742004 4.73019107509972 5.12101666674285 3.96850025075125 6.1089978839614 4.55200129550066 5.49789647101519 2.59979625578436 5.09428841340334 5.67301049913091 4.47221571843909 4.76303190113311 5.10739887604812 4.60879282595099 5.71439341105349 5.04244643737445 5.11680698318396 4.43339075115773 5.3080195396092 5.32066404235284 3.77700890312273 5.25178922024138 5.40715949929042 5.67826591125499 5.48880798952404 5.12133799373721 5.38012360671228 4.5501756818411 4.54976539257451 5.20181420110138 4.68433654133315 4.88877538362465 4.79688283492342 4.89098237239427 4.54857627572513 4.490756795485 4.73966065663101 4.89273721739428 5.28284132934862 5.3319110378264 5.37502402583703 5.27793264222595 5.00568851949649 4.94658870742859 6.32708320686769 5.18435603841588 5.24904955949546 4.60957755055174 4.50960508394114 5.347763474903 5.25540282853795 4.86260966489813 5.36343335309083 4.14210548939765 5.08772213427016 4.97485886151239 5.30424186827708 4.38370527221215 5.13490396250458 5.12945713819258 5.46080290173639 5.19957595659586 5.28531656592312 5.80602003089425 5.86453295064645 5.33616573846864 4.25602663198486 5.33829627001706 4.27799672230626 5.34628858744136 3.98045356917044 7.17858460735915 4.85011030237057 5.00001769878446 6.37471034247261 3.83773340086992 4.29754465443972 5.38012140826264 5.5202844011366 7.81536821921108 4.6711121758506 4.73618155807265 4.28443778548451 4.80659812620985 5.45442641837111 4.99456990015612 5.13447936142868 4.67894918101518 5.50217651169116 5.3285191808732 6.6542364798141 5.71555983109867 4.35037491039052 5.43846308275631 5.79961393280493 7.61680661025105 5.34467992159646 5.24111187604425 7.03726611287843 4.54882320542685 7.17846812717516 6.65894127771546 4.85491806194503 5.4059392275927 4.2009427633595 5.10809531194626 4.35392735559204 4.51773985457628 4.35433206826405 5.82551176400168 5.5129574495589 5.15148905742792 4.80538568423466 4.85235912853168 5.16081108809174 8.42510254892007 6.58725731597412 3.83708043217504 5.90863055690768 5.76727985702053 7.31430863214281 5.44243857253197 4.4131675108357 5.30013490344584 5.51227901301685 6.47542027184542 4.62493721271462 5.06082967706806 5.77659158125064 4.89392208204879 6.24154118361053 6.39461503239156 5.03254378800418 5.46798327046038 5.16754514299657 6.06188312983893 4.99395989226998 5.45295053203252 5.45667075841334 5.13512426561095 5.64211148171941 5.94146904480859 5.67510849496896 5.15251774505452 6.18047121583656 6.525895046709 6.20379580774497 5.83703219094806 5.99159582542454 5.25950618779335 5.40916357362287 4.98574003949392 5.31601952584516 6.90339643704914 4.68078958246501 6.0815475751064 4.6491712379868 7.62620104045138 6.38170928256294 6.25911551928993 5.49503817394273 5.17384387661818 5.14228872178764 6.41651193958701 4.10121999023674 5.98612509308336 6.17532953830611 5.15324037327841 5.9894777468537 5.13425279091001 8.55809435384391 5.08374896760459 5.16852811703316 5.4724997533515 4.33270486205612 4.92359828908829 6.48171659803609 4.55742086312233 5.66832519039415 4.68235096170175 5.6615292233893 4.58672758291294 6.01266595477963 5.8085634183354 4.3355870266265 4.91743410221424 5.01563929457495 3.95617035354202 5.43707512122288 6.51128500432164 4.99240002341224 5.47693774741003 5.07717496608487 3.75271796694547 5.42567420794489 4.40522315359874 6.29208414275884 4.96031784205234 4.17081258897119 4.80446250877255 4.95093059921788 6.71753021913221 5.23450090946292 5.16149895378418 6.0484241299925 4.92266961857155 5.47117742284217 6.17064995199924 4.97569000070355 6.23808933028928 5.943737158783 7.63434329191295 5.34308268365925 4.70401693904992 5.40235990594817 5.86929290811417 5.8331456594735 5.63705273409208 5.3050884198375 4.62611057161448 6.03707475208811 5.3247676281537 4.94258935298241 4.75339322643578 5.19116947547039 5.31561837607966 6.7996242358626 5.54686716648942 5.69360028174424 4.6232287927226 4.92248403302789 6.13153733692827 5.73438662629743 5.00692471532986 4.98540035714727 5.71567699602115 5.12784281135889 6.40903251824977 4.25819570546151 4.48013067660917 4.77627240375126 5.34868934856191 5.03488338597122 4.36663517684722 4.92525820928777 3.70634912023239 6.62708719582519 5.1866791585114 5.40380849898893 5.38357265189273 5.74359194323062 8.7556876279897 5.02426279327363 5.57790864186522 4.95140650900049 6.9579440590899 6.05275350872003 4.4088128278115 4.79812216812331 5.26543667024777 4.98951246228073 6.13978912445545 4.53938610822221 5.43225379698203 6.05504050746812 5.13123672359353 7.77927422693945 4.18438239810323 5.14558211081806 5.07690828479244 5.62203124503683 9.00767834059719 6.64190512603897 5.39784332815998 5.37158624151229 4.40215170954046 6.76868407477779 5.2552446976936 5.43665830309284
Manes.10G140400.v6.1 2.59979625578436 4.42826423694023 3.03047684732533 3.12519089239347 2.59979625578436 2.59979625578436 2.59979625578436 3.48212528741791 2.59979625578436 3.263295019147 2.59979625578436 3.04561120384308 3.11804907243019 2.59979625578436 3.41879698969261 3.55542985794748 3.35405828690082 2.59979625578436 2.59979625578436 2.59979625578436 3.80048506553678 2.59979625578436 3.34744421400159 3.21375796249481 2.59979625578436 3.29982034827609 3.16295777007222 3.45517244682011 2.59979625578436 2.59979625578436 3.28513972525459 2.59979625578436 2.59979625578436 2.59979625578436 2.59979625578436 2.59979625578436 3.39406740467135 4.34873999181788 3.74501690071293 3.37524171943136 3.48701286742929 3.23286364701414 3.60705809411702 2.59979625578436 2.59979625578436 3.20086796870012 3.52617709414591 3.1556293923897 3.51445194617031 2.59979625578436 3.60767939374456 3.40243768725699 3.50303880328295 3.24874933285914 2.59979625578436 2.59979625578436 3.72490722702518 3.11439241586576 2.59979625578436 2.59979625578436 3.25634658216568 2.59979625578436 3.10654593426012 2.59979625578436 3.38028800220858 3.36272545837779 3.57192143423125 3.43153906783138 3.12093291120984 3.98625518174104 3.45118233955962 2.59979625578436 3.88098319609106 2.59979625578436 2.59979625578436 3.28754744734438 3.74671023303382 4.12948081034605 4.34228907366365 3.31752771329381 3.62413774721054 3.48717057272481 3.72904501437955 2.59979625578436 2.59979625578436 3.22543616017794 3.77455229068277 3.86706970484492 2.59979625578436 3.34481372870052 3.5115007869912 2.59979625578436 3.32037428677871 2.59979625578436 2.59979625578436 2.59979625578436 3.40671103459315 3.43281061860876 3.45191339399238 2.59979625578436 2.59979625578436 3.47210925488088 3.6032494770633 3.6506059273711 2.59979625578436 2.59979625578436 3.06791173847519 3.41112097857933 4.2349638331068 2.59979625578436 2.59979625578436 2.59979625578436 3.23406369003861 3.75675057185501 2.59979625578436 2.59979625578436 3.34666675568901 3.58164156650062 3.85500889088999 2.59979625578436 3.286972458873 2.59979625578436 3.69321142027015 3.96837784396383 3.21041768747788 2.59979625578436 3.3434653761842 3.80456736897007 4.73248058554761 2.59979625578436 2.59979625578436 2.59979625578436 3.69248065330769 3.77167773008559 2.59979625578436 2.59979625578436 3.23404875933684 3.5512943216041 3.48667118750462 3.16073271291655 2.59979625578436 3.00996798027269 3.25041757009826 3.03461879545996 3.31164659151673 3.68557250994933 2.59979625578436 3.6027521097885 3.26575909677216 2.59979625578436 2.59979625578436 2.59979625578436 3.45226107684251 3.58662713358507 2.59979625578436 3.26459823700284 2.59979625578436 2.59979625578436 3.73913197718237 2.59979625578436 2.59979625578436 3.65998495327592 3.35248609664756 3.07587858392687 2.59979625578436 2.59979625578436 2.59979625578436 3.53722900253047 2.59979625578436 3.11037841164054 3.59045007342481 3.13618426178944 4.1919235120302 3.51640820234231 3.59998890923774 3.62206049006046 2.59979625578436 3.91988476576934 3.28761616215826 2.59979625578436 3.73101294612373 3.04244381450743 3.02883382542909 4.54242127208367 3.19004403745022 3.76194308366252 3.16817936116962 3.48846521147039 3.66369345014556 3.79609671152573 2.59979625578436 4.11252522245328 3.24239127858813 3.47346663669662 3.71295495894325 2.59979625578436 2.59979625578436 2.59979625578436 2.59979625578436 3.80906985187642 2.59979625578436 3.11468408518749 3.39679534912207 2.59979625578436 3.32619170863699 3.321338580523 2.59979625578436 3.6721575975959 3.2670926519256 3.02986544421834 2.59979625578436 2.59979625578436 2.59979625578436 3.08019605297528 3.58839260699158 3.41156478748641 3.9724306003549 3.3545076278657 2.59979625578436 4.12710400621029 2.59979625578436 3.4196932705789 2.59979625578436 3.05392758145134 3.41103001416928 2.59979625578436 2.59979625578436 2.59979625578436 4.72669514704258 3.36755256724442 3.20780008800332 3.25982382466975 3.49674835093757 2.59979625578436 3.98182252389378 2.59979625578436 3.24513221549303 2.59979625578436 3.19240955863012 3.37329820666967 2.59979625578436 3.74827886475334 3.40715241739593 2.59979625578436 3.85811329352611 2.59979625578436 3.17150791081674 3.45753213759342 3.73996799412852 3.51206141573981 2.59979625578436 2.59979625578436 3.17623298287933 3.84010289877045 3.99137214596964 3.11671905717742 2.59979625578436 3.60454462823474 3.14550218000467 3.85685271894689 3.23544690453558 3.38024867922274 3.19556340470997 3.373346376899 3.65228365178192 3.32481310418497 2.59979625578436 3.17356662868593 3.5157666023938 3.26904104433001 3.22228357111191 3.09404548459673 2.59979625578436 3.33483351561316 3.52565598760109 2.59979625578436 3.05448293938791 2.59979625578436 2.59979625578436 2.59979625578436 3.09920040061693 3.13480110438984 3.16701465435691 2.59979625578436 2.59979625578436 3.19944276628065 2.59979625578436 3.08773589500831 3.5889364573987 3.90049795760024 4.16656439522523 2.59979625578436 2.59979625578436 2.59979625578436 3.34567679932435 3.21644556534013 2.59979625578436 3.08962850859985 2.59979625578436 3.58401163972517 3.38877233985551 2.59979625578436 2.59979625578436 2.59979625578436 2.59979625578436 3.20991460941355 2.59979625578436 3.40968187193882 3.22373713132186 3.14562636105081 3.60867516167484 2.59979625578436 3.02411260142883 2.59979625578436 3.24569782192461 3.93534997357748 3.4222802704751 3.20827003153473 2.59979625578436 2.59979625578436 3.19446987617811 2.59979625578436 3.41312046559163 3.11444189945037 3.86189585640877 3.97279742739903 3.77853098325696 3.56398633747989 3.20150989367274 3.39636825993239 3.55720716581145 2.59979625578436 2.59979625578436 2.59979625578436 2.59979625578436 3.98911833849769 2.59979625578436 2.59979625578436 3.35678698172305 3.44610527326197 3.6664459749372 2.59979625578436 3.13261469345293 2.59979625578436 3.57990205239251 3.53014888630321 3.29842715226595 3.26109012879803 3.1933542419055 3.40050620406403 3.71999682860615 3.3040166343606 2.59979625578436 2.59979625578436 3.17763575246582 2.59979625578436 2.59979625578436 2.59979625578436 3.37363417613735 3.92336526354409 3.17372833296139 3.29631831669058 2.59979625578436 3.19836810956745 3.64036404079632 3.0825107763154 2.59979625578436 2.59979625578436 3.38416193941179 3.38788451366808 3.79554410341797 3.49785141248313 3.15037536408807 3.29703488223369 2.59979625578436 3.20409142510325 2.59979625578436 3.06480719808051 3.33430315247367 2.59979625578436 2.59979625578436 2.99054227134901 3.30161108955818 2.59979625578436 3.09253880012922 2.59979625578436 4.12571648205588 3.11932334026827 2.59979625578436 2.59979625578436 2.59979625578436 2.59979625578436 3.21112129012012 2.59979625578436 3.37486818389207 2.59979625578436 3.51159020852859 2.96925739016971 2.59979625578436 3.25797369082606 3.08059389465736 2.59979625578436 2.59979625578436 2.59979625578436 3.16746079526105 2.59979625578436 3.22344610197473 2.59979625578436 2.59979625578436 3.36487301352577 2.59979625578436 3.07195668903267 3.49715164307647 2.59979625578436 3.25899884065111 3.30034534379421 3.09650342821345 2.59979625578436 3.13125931646859 2.59979625578436 3.04961902926352 3.44222174044339 2.59979625578436 3.08352688683135 3.23323260867859 3.12630467899536 3.20605869871251 3.38263384089915 3.19993551182426 3.61037900404286 3.11298070489525 2.59979625578436 3.07202167120568 2.59979625578436 3.30108436898664 2.59979625578436 3.28868788740215 2.59979625578436 2.59979625578436 3.26472095490408 3.30569620533089 2.59979625578436 3.14267566082531 3.43303792983199 3.30265235045542 3.01541759514865 3.89899984455183 2.59979625578436 2.59979625578436 3.64546236757875 3.07216302101005 3.73477065696665 2.59979625578436 2.59979625578436 2.59979625578436 2.59979625578436 3.50069880805217 3.02191542271198 3.26388014084464 3.19755199553219 2.59979625578436 4.22075277680449 3.32869152579516 3.10730057077166 2.59979625578436 2.59979625578436 2.59979625578436 2.59979625578436 3.26482453652333 3.78837248309854 3.44069989855465 2.59979625578436 3.7474474502979 2.59979625578436 2.59979625578436 3.77715138267553 3.04596543434785 6.5864517071297 3.68007324196726 3.14802037916805 3.1782393393218 3.04931507854715 4.05590087440007 2.59979625578436 3.09344190010374 2.59979625578436 2.59979625578436 3.67936739780813 3.71885506342396 3.32485930650937 2.59979625578436 3.09854109867356 3.23608720942091 3.13327665589051 2.59979625578436 2.59979625578436 2.59979625578436 3.14868655853493 2.59979625578436 4.02344476662737 2.59979625578436 2.59979625578436 2.59979625578436 2.59979625578436 2.59979625578436 3.80360243730964 2.59979625578436 2.59979625578436 3.0992041201342 2.59979625578436 2.59979625578436 2.59979625578436 3.32526864023558 3.35798233036586 3.13899408145671 3.5792875926982 2.59979625578436 3.44382243362458 2.59979625578436 2.59979625578436 3.44191213325748 2.59979625578436 2.59979625578436 3.43933261008128 2.59979625578436 3.16031210264774 2.59979625578436 3.56037036349483 3.30442840010922 2.59979625578436 3.56316175631973 3.16296043660998 2.59979625578436 2.59979625578436 2.59979625578436 2.59979625578436 2.59979625578436 4.09118973369876 2.59979625578436 2.59979625578436 3.22721475254557 2.59979625578436 3.94474846747449 3.36210465489817 2.59979625578436 2.59979625578436 3.73505933926542 3.31680275846176 3.27177532694313 2.59979625578436 2.59979625578436 3.11530692652306 3.0284462862932 2.59979625578436 2.59979625578436 3.11591032459858 3.2492902597039 3.48741306523119 4.8386309382834 2.59979625578436 2.59979625578436 3.13403103541172 2.85685819631722 3.2692901765405 2.59979625578436 3.95462445975761 3.44336746541449 3.32081634279933 3.25897829856142 2.59979625578436 3.35805347339294 2.59979625578436 2.59979625578436 3.30430621313442 3.34167827884767 2.59979625578436 2.59979625578436 2.59979625578436 3.13903998395891 3.36586943173339 2.59979625578436 3.49523953514564 2.59979625578436 3.08382354620843 3.1066138352018 3.60066604531036 3.55447539391392 2.59979625578436 3.48410114397242 3.19337031441694 2.59979625578436 2.59979625578436 3.54082805027927 3.12826845074903 2.59979625578436 3.20491354779203 2.59979625578436 2.59979625578436 3.12478781716686 2.59979625578436 3.15066378465705 3.45273288614406 3.34624818242998 3.03412909987516 3.54482528760931 2.59979625578436 4.29779880787725 3.53794707022842 3.61701055796051 2.59979625578436 2.59979625578436 3.49579071812971 3.14237529736743 3.05399940778521 2.59979625578436 3.36404641342157 2.59979625578436 2.59979625578436 3.71406426675766 2.59979625578436 2.59979625578436 3.17254904508025 3.0945433916009 3.47469189890208 2.59979625578436 2.59979625578436 3.97030664993167 2.59979625578436 3.7445127826073 3.51082790168131 2.59979625578436 3.39912989984874 3.52311327369897 2.59979625578436 3.64182534636077 2.59979625578436 2.59979625578436 2.59979625578436 4.40711821045092 2.59979625578436 3.170552578228 2.59979625578436 2.59979625578436 3.05120239547897 3.51255789156111 3.34182548853577 3.31738323501506 3.02941578193738 3.45357611062151 2.59979625578436 3.29367264049087 3.24766064870577 3.52788263827347 3.34233340375088 2.59979625578436 3.25006177786541 3.18142001825098 2.59979625578436 3.53608592051933 3.12117286708181 2.59979625578436 2.59979625578436 3.3444210447866 3.0324307448167 2.59979625578436 2.59979625578436 3.29644996195684 3.47295221299192 2.59979625578436 3.37134793688836 3.13093185640013 3.25257180805638 2.59979625578436 3.24163335600191 2.59979625578436 2.59979625578436 3.28474754635573 3.11870604035815 2.59979625578436 3.74150866336052 3.15454793880454 2.59979625578436 2.59979625578436 2.59979625578436 3.02276451142146 2.59979625578436 2.59979625578436 2.59979625578436 2.59979625578436 3.43409199137852 2.59979625578436 3.80092819596319 2.59979625578436 3.40540983806856 3.14301693326046 2.59979625578436 2.59979625578436 2.59979625578436 2.59979625578436 4.08931891774608 3.34414564086158 3.78624797388969 3.13790827944038 3.08978059537946 3.821954160054 2.59979625578436 3.14781871854752 2.59979625578436 3.3044068221996 3.39292817232686 2.59979625578436 2.59979625578436 3.13594984025197 2.59979625578436 2.59979625578436 2.59979625578436 2.59979625578436 2.59979625578436 2.59979625578436 3.38629528969851 3.50406393511715 3.64146810251771 2.59979625578436 3.20476569301684 4.43703992515769 2.59979625578436 3.45040100491848 3.3939317028683 2.59979625578436 3.63258420929194 4.26530609196729 2.59979625578436 3.1359058019152 3.0410586930376 2.59979625578436 3.19153549401571 2.59979625578436 3.21916247304854 2.59979625578436 3.43325699342525 2.59979625578436 3.03374484675826 3.48658342951114 4.50524033334421 3.39575812278152 3.28072078774946 4.3742509044403 4.02731524103126 3.46972008704662 2.59979625578436 2.59979625578436 3.1167432246131 2.59979625578436 3.08270106822196 4.04610633918772 3.08078529881836 2.59979625578436 3.34260516870939
Manes.10G140500.v6.1 2.59979625578436 2.59979625578436 2.59979625578436 2.59979625578436 2.59979625578436 2.59979625578436 2.59979625578436 2.59979625578436 2.59979625578436 2.59979625578436 2.59979625578436 2.59979625578436 2.59979625578436 2.59979625578436 2.59979625578436 2.59979625578436 2.59979625578436 2.59979625578436 2.59979625578436 2.59979625578436 2.59979625578436 2.59979625578436 2.59979625578436 2.59979625578436 2.59979625578436 2.59979625578436 2.59979625578436 2.59979625578436 2.59979625578436 2.59979625578436 2.59979625578436 2.59979625578436 2.59979625578436 2.59979625578436 2.59979625578436 2.59979625578436 2.59979625578436 2.59979625578436 2.59979625578436 2.59979625578436 2.59979625578436 2.59979625578436 2.59979625578436 2.59979625578436 2.59979625578436 2.59979625578436 2.59979625578436 2.59979625578436 2.59979625578436 2.59979625578436 2.59979625578436 2.59979625578436 2.59979625578436 2.59979625578436 2.59979625578436 2.59979625578436 2.59979625578436 2.59979625578436 2.59979625578436 2.59979625578436 2.59979625578436 2.59979625578436 2.59979625578436 2.59979625578436 2.59979625578436 2.59979625578436 2.59979625578436 2.59979625578436 2.59979625578436 2.59979625578436 2.59979625578436 2.59979625578436 2.59979625578436 2.59979625578436 2.59979625578436 2.59979625578436 2.59979625578436 2.59979625578436 2.59979625578436 2.59979625578436 2.59979625578436 2.59979625578436 2.59979625578436 2.59979625578436 2.59979625578436 2.59979625578436 2.59979625578436 2.59979625578436 2.59979625578436 2.59979625578436 2.59979625578436 2.59979625578436 2.59979625578436 2.59979625578436 2.59979625578436 2.59979625578436 2.59979625578436 2.59979625578436 2.59979625578436 2.59979625578436 2.59979625578436 2.59979625578436 2.59979625578436 2.59979625578436 2.59979625578436 2.59979625578436 2.59979625578436 2.59979625578436 2.59979625578436 2.59979625578436 2.59979625578436 2.59979625578436 2.59979625578436 2.59979625578436 2.59979625578436 2.59979625578436 2.59979625578436 2.59979625578436 2.59979625578436 2.59979625578436 2.59979625578436 2.59979625578436 2.59979625578436 2.59979625578436 2.59979625578436 2.59979625578436 2.59979625578436 2.59979625578436 2.59979625578436 2.59979625578436 2.59979625578436 2.59979625578436 2.59979625578436 2.59979625578436 2.59979625578436 2.59979625578436 2.59979625578436 2.59979625578436 2.59979625578436 2.59979625578436 2.59979625578436 2.59979625578436 2.59979625578436 2.59979625578436 2.59979625578436 2.59979625578436 2.59979625578436 2.59979625578436 2.59979625578436 2.59979625578436 2.59979625578436 2.59979625578436 2.59979625578436 2.59979625578436 2.59979625578436 2.59979625578436 2.59979625578436 2.59979625578436 2.59979625578436 2.59979625578436 2.59979625578436 2.59979625578436 2.59979625578436 2.59979625578436 2.59979625578436 2.59979625578436 2.59979625578436 2.59979625578436 2.59979625578436 2.59979625578436 2.59979625578436 2.59979625578436 2.59979625578436 2.59979625578436 2.59979625578436 2.59979625578436 2.59979625578436 2.59979625578436 2.59979625578436 2.59979625578436 2.59979625578436 2.59979625578436 2.59979625578436 2.9940602321428 2.59979625578436 2.59979625578436 2.59979625578436 2.59979625578436 2.59979625578436 2.59979625578436 2.59979625578436 2.59979625578436 2.59979625578436 2.59979625578436 2.59979625578436 2.59979625578436 2.59979625578436 2.59979625578436 2.59979625578436 2.59979625578436 2.59979625578436 2.59979625578436 2.59979625578436 2.59979625578436 2.59979625578436 2.59979625578436 2.59979625578436 2.59979625578436 2.59979625578436 2.59979625578436 2.59979625578436 2.59979625578436 2.59979625578436 2.59979625578436 2.59979625578436 2.59979625578436 2.59979625578436 2.59979625578436 2.59979625578436 2.59979625578436 2.59979625578436 2.59979625578436 2.59979625578436 2.59979625578436 2.59979625578436 2.59979625578436 2.59979625578436 2.59979625578436 2.59979625578436 2.59979625578436 2.59979625578436 2.59979625578436 2.59979625578436 2.59979625578436 2.59979625578436 2.59979625578436 2.59979625578436 2.59979625578436 2.59979625578436 2.59979625578436 2.59979625578436 2.59979625578436 2.59979625578436 2.59979625578436 2.59979625578436 2.59979625578436 2.59979625578436 2.59979625578436 2.59979625578436 2.59979625578436 2.59979625578436 2.59979625578436 2.59979625578436 2.59979625578436 2.59979625578436 2.59979625578436 2.59979625578436 2.59979625578436 2.59979625578436 2.59979625578436 2.59979625578436 2.59979625578436 2.59979625578436 2.59979625578436 2.59979625578436 2.59979625578436 2.59979625578436 2.59979625578436 2.59979625578436 2.59979625578436 2.59979625578436 2.59979625578436 2.59979625578436 2.59979625578436 2.59979625578436 2.59979625578436 2.59979625578436 2.59979625578436 2.59979625578436 2.59979625578436 2.59979625578436 2.59979625578436 2.59979625578436 2.59979625578436 2.59979625578436 2.59979625578436 2.59979625578436 2.59979625578436 2.59979625578436 2.59979625578436 2.59979625578436 2.59979625578436 2.59979625578436 2.59979625578436 2.59979625578436 2.59979625578436 2.59979625578436 2.59979625578436 2.59979625578436 2.59979625578436 2.59979625578436 2.59979625578436 2.59979625578436 2.59979625578436 2.59979625578436 2.59979625578436 2.59979625578436 2.59979625578436 2.59979625578436 2.59979625578436 2.59979625578436 2.59979625578436 2.59979625578436 2.59979625578436 2.59979625578436 2.59979625578436 2.59979625578436 2.59979625578436 2.59979625578436 2.59979625578436 2.59979625578436 2.59979625578436 2.59979625578436 2.59979625578436 2.59979625578436 2.59979625578436 2.59979625578436 2.59979625578436 2.59979625578436 2.59979625578436 2.59979625578436 2.59979625578436 2.59979625578436 2.59979625578436 2.59979625578436 2.59979625578436 2.59979625578436 2.59979625578436 2.59979625578436 2.59979625578436 2.59979625578436 2.59979625578436 2.59979625578436 2.59979625578436 2.59979625578436 2.59979625578436 2.59979625578436 2.59979625578436 2.59979625578436 2.59979625578436 2.59979625578436 2.59979625578436 2.59979625578436 2.59979625578436 2.59979625578436 3.08587502403935 2.59979625578436 2.59979625578436 2.59979625578436 2.59979625578436 2.59979625578436 2.59979625578436 2.59979625578436 2.59979625578436 2.59979625578436 2.59979625578436 2.59979625578436 2.59979625578436 2.59979625578436 2.59979625578436 2.59979625578436 2.59979625578436 2.59979625578436 2.59979625578436 2.59979625578436 2.59979625578436 2.59979625578436 2.59979625578436 2.59979625578436 2.59979625578436 2.59979625578436 2.59979625578436 2.59979625578436 2.59979625578436 2.59979625578436 2.59979625578436 2.59979625578436 2.59979625578436 2.59979625578436 2.59979625578436 2.59979625578436 2.59979625578436 2.59979625578436 2.59979625578436 2.59979625578436 2.59979625578436 2.59979625578436 2.59979625578436 2.59979625578436 2.59979625578436 2.59979625578436 2.59979625578436 2.59979625578436 2.59979625578436 2.59979625578436 2.59979625578436 2.59979625578436 2.59979625578436 2.59979625578436 2.59979625578436 2.59979625578436 3.07195668903267 2.59979625578436 2.59979625578436 2.59979625578436 2.59979625578436 3.09650342821345 2.59979625578436 2.59979625578436 2.59979625578436 2.59979625578436 2.59979625578436 3.39541109862574 2.59979625578436 2.59979625578436 2.59979625578436 2.59979625578436 2.59979625578436 2.59979625578436 2.59979625578436 2.59979625578436 2.59979625578436 2.59979625578436 2.59979625578436 2.59979625578436 2.59979625578436 2.59979625578436 2.59979625578436 2.59979625578436 2.59979625578436 2.59979625578436 2.59979625578436 2.59979625578436 2.59979625578436 2.59979625578436 2.59979625578436 2.59979625578436 2.59979625578436 2.59979625578436 2.59979625578436 2.59979625578436 2.59979625578436 2.59979625578436 2.59979625578436 2.59979625578436 2.59979625578436 2.59979625578436 2.59979625578436 2.59979625578436 2.59979625578436 2.59979625578436 2.59979625578436 2.59979625578436 2.59979625578436 2.59979625578436 2.59979625578436 2.59979625578436 2.59979625578436 2.59979625578436 2.59979625578436 2.59979625578436 2.59979625578436 2.59979625578436 2.59979625578436 2.59979625578436 2.59979625578436 2.59979625578436 2.59979625578436 2.59979625578436 2.59979625578436 2.59979625578436 2.59979625578436 2.59979625578436 2.59979625578436 2.59979625578436 2.59979625578436 2.59979625578436 2.59979625578436 2.59979625578436 2.59979625578436 2.59979625578436 2.59979625578436 2.59979625578436 3.13327665589051 2.59979625578436 2.59979625578436 2.59979625578436 2.59979625578436 2.59979625578436 2.59979625578436 2.59979625578436 2.59979625578436 2.59979625578436 2.59979625578436 2.59979625578436 2.59979625578436 2.59979625578436 2.59979625578436 2.59979625578436 2.59979625578436 2.59979625578436 2.59979625578436 2.59979625578436 2.59979625578436 2.59979625578436 2.59979625578436 2.59979625578436 2.59979625578436 2.59979625578436 2.59979625578436 2.59979625578436 2.59979625578436 2.59979625578436 2.59979625578436 2.59979625578436 2.59979625578436 2.59979625578436 2.59979625578436 2.59979625578436 2.59979625578436 2.59979625578436 2.59979625578436 2.59979625578436 2.59979625578436 2.59979625578436 2.59979625578436 2.59979625578436 2.59979625578436 2.59979625578436 2.59979625578436 2.59979625578436 2.59979625578436 2.59979625578436 2.59979625578436 2.59979625578436 2.59979625578436 2.59979625578436 2.59979625578436 2.59979625578436 2.59979625578436 2.59979625578436 2.59979625578436 2.59979625578436 2.59979625578436 2.59979625578436 2.59979625578436 2.59979625578436 2.59979625578436 2.59979625578436 2.59979625578436 2.59979625578436 2.59979625578436 2.59979625578436 2.59979625578436 2.59979625578436 2.59979625578436 2.59979625578436 2.59979625578436 2.59979625578436 2.59979625578436 2.59979625578436 2.59979625578436 2.59979625578436 2.59979625578436 2.59979625578436 2.59979625578436 2.59979625578436 2.59979625578436 2.59979625578436 2.59979625578436 2.59979625578436 2.59979625578436 2.59979625578436 2.59979625578436 2.59979625578436 2.59979625578436 2.59979625578436 2.59979625578436 2.59979625578436 2.59979625578436 2.59979625578436 2.59979625578436 2.59979625578436 2.59979625578436 2.59979625578436 2.59979625578436 2.59979625578436 2.59979625578436 2.59979625578436 2.59979625578436 2.59979625578436 2.59979625578436 2.59979625578436 2.59979625578436 2.59979625578436 2.59979625578436 2.59979625578436 2.59979625578436 2.59979625578436 2.59979625578436 2.59979625578436 2.59979625578436 2.59979625578436 2.59979625578436 2.59979625578436 2.59979625578436 2.59979625578436 2.59979625578436 2.59979625578436 2.59979625578436 2.59979625578436 2.59979625578436 2.59979625578436 2.59979625578436 2.59979625578436 2.59979625578436 2.59979625578436 2.59979625578436 2.59979625578436 2.59979625578436 2.59979625578436 2.59979625578436 2.59979625578436 2.59979625578436 2.59979625578436 2.59979625578436 2.59979625578436 2.59979625578436 2.59979625578436 2.59979625578436 2.59979625578436 2.59979625578436 2.59979625578436 2.59979625578436 2.59979625578436 2.59979625578436 2.59979625578436 2.59979625578436 2.59979625578436 2.59979625578436 2.59979625578436 2.59979625578436 2.59979625578436 2.59979625578436 2.59979625578436 2.59979625578436 2.59979625578436 2.59979625578436 2.59979625578436 3.12117286708181 2.59979625578436 2.59979625578436 2.59979625578436 2.59979625578436 3.01607379670363 2.59979625578436 2.59979625578436 2.59979625578436 2.59979625578436 2.59979625578436 2.59979625578436 2.59979625578436 2.59979625578436 2.59979625578436 2.59979625578436 2.59979625578436 2.59979625578436 2.59979625578436 2.59979625578436 2.59979625578436 2.59979625578436 2.59979625578436 2.59979625578436 2.59979625578436 2.59979625578436 2.59979625578436 2.59979625578436 2.59979625578436 2.59979625578436 2.59979625578436 2.59979625578436 2.59979625578436 2.59979625578436 2.59979625578436 2.59979625578436 2.59979625578436 2.59979625578436 2.59979625578436 2.59979625578436 2.59979625578436 2.59979625578436 2.59979625578436 2.59979625578436 2.59979625578436 2.59979625578436 2.59979625578436 2.59979625578436 2.59979625578436 2.59979625578436 2.59979625578436 2.59979625578436 2.59979625578436 2.59979625578436 2.59979625578436 2.59979625578436 2.59979625578436 2.59979625578436 2.59979625578436 2.59979625578436 2.59979625578436 2.59979625578436 2.59979625578436 2.59979625578436 2.59979625578436 2.59979625578436 2.59979625578436 2.59979625578436 2.59979625578436 2.59979625578436 2.59979625578436 2.59979625578436 2.59979625578436 2.59979625578436 2.59979625578436 2.59979625578436 2.59979625578436 2.59979625578436 2.59979625578436 2.59979625578436 2.59979625578436 2.59979625578436 2.59979625578436 2.59979625578436 2.59979625578436 2.59979625578436 2.59979625578436 2.59979625578436 2.59979625578436 2.59979625578436 2.59979625578436 2.59979625578436 2.59979625578436 2.59979625578436 2.59979625578436 2.59979625578436 2.59979625578436 2.59979625578436 2.59979625578436
Manes.10G140600.v6.1 5.45695129048788 4.12294770149171 6.43975019870636 5.47991690949757 6.21720039685839 5.57773514966359 5.72252674898523 5.9407223146182 5.98205363760675 5.90188180884955 5.98374146746792 5.74004829574525 5.97581694797103 5.86713292023411 6.52340405946772 5.00579116622254 5.00763532910398 5.05673170833259 5.36080232056295 5.86106233896031 4.71645528209204 5.14271162331424 5.77445088972324 4.81204565198095 4.77473885471143 3.58052694302842 3.16295777007222 2.59979625578436 4.6971799235988 3.75928889564787 6.0117465661087 5.45601309334318 6.61888822063477 5.82040174880604 6.6251424977753 6.34699802592228 5.58807586272022 5.55746516550134 4.74708467133602 5.69424725978429 2.59979625578436 3.48818612228433 3.60705809411702 3.43514863882075 2.59979625578436 5.01519992195741 5.67425020981582 5.85676859547238 5.71627050633929 6.72345166433611 4.34549377822297 4.88207833395357 5.04907603819311 5.06520792758685 5.49404348499809 5.11176398238914 4.95911991645178 5.35206051211528 5.11773183253549 5.69745951048015 3.71856906465735 5.00917874820044 5.07480000804268 2.59979625578436 4.47844786461878 5.55185296303265 5.97698229231132 5.98472735054882 5.46188905029299 5.43346890406963 5.3017049965742 5.23769800214807 5.16036710148683 4.68113159220027 2.59979625578436 5.98845532635162 5.62436260494223 5.49049039272128 6.34830758731619 6.09281773422921 3.90518066552621 2.59979625578436 2.59979625578436 3.31900261704314 2.59979625578436 2.59979625578436 3.05429937403947 3.06043028247974 3.1906912113914 3.45699432410408 4.24359201923796 4.45775976468133 5.16193302822232 4.92037233068936 2.59979625578436 5.71958971140106 5.37171602885153 5.19268131745123 5.93188311506477 4.88251035732154 5.71732541773607 5.85655284031159 6.10497358089938 5.99947612058232 5.89057866898297 5.33725262109905 5.54687499138967 5.27538787830347 4.57424941822896 5.12513976744321 5.75116362831989 5.07130649586968 5.14965832502464 4.68793436194636 2.59979625578436 5.77757432936895 5.91943173955923 5.82531404251612 5.34097587637508 6.00166807818275 5.68234069215888 5.30135827615314 5.28300314496643 5.04657409249893 5.85257606036097 5.51889310095958 5.35282632436294 5.29201287215168 5.23070429151555 5.84911068947353 5.18281534754727 5.44538061663543 5.80085285889523 5.82110549442644 6.23209714448414 6.04319783213496 5.59312002809319 5.97264368353929 5.83751791530506 5.85525313586081 6.27979267907709 5.38649818108421 5.88635508565476 6.13783987761978 5.47346017560506 4.95862099261495 5.03958938428329 5.54576734569145 5.59024705531083 2.59979625578436 5.742216976827 4.93772928279628 5.24905641158182 5.94614020090044 4.95487207143192 5.32299041228065 5.01625765507973 5.16776045539936 4.6592295833138 5.69520021587872 6.07129938671754 4.86402168119757 4.87980360412655 5.52243572570352 4.94796869861194 5.25842304985155 4.559693455727 5.51669496758494 2.59979625578436 5.7863466395237 5.49168247735923 5.55283828257598 5.40173146536327 6.32169235463728 5.7925487497231 5.53087464743011 5.15052269680948 4.88408998474705 5.49211785045958 2.59979625578436 5.32669561124815 6.02345261351251 6.193591186164 5.41605601596989 6.21712958628736 6.12329882328008 5.1251446723808 5.37517943712633 6.37927109390773 5.65988937726351 5.88000529574045 5.66384878501597 5.65884591003539 5.81151376332113 6.2497910252887 6.09145709327526 6.04584455997317 5.16577815084087 4.72175292455415 4.95431530958788 4.70265421236165 4.84781036807688 5.88117689104883 4.66700684531536 5.41457691821389 5.71288496477321 6.08878411933743 5.2031888570211 5.25649909543199 5.60932345068316 5.39187781384034 5.72677983925078 6.18970551700069 5.6255563019991 5.06698148608036 5.51740782648423 6.05041008753166 4.48287256068047 5.50633904346967 3.70377575321868 4.58432911874376 4.6683011171249 6.07889783950487 6.03264131244488 6.38951518980724 5.84141441639864 2.59979625578436 5.04782811694261 5.41775509638884 5.76853000985244 5.40596123386263 5.6284250202795 4.38172056419273 4.71052280785417 4.06994694999674 4.89944795279615 4.87638999739691 4.78870362641439 4.37322352911445 4.46327974209066 4.992487559197 5.37876080084321 4.89352115633402 4.97844682405152 5.12628576430222 5.03264348432725 5.39626688014891 5.23369506827684 5.74703394754072 5.59463641530302 5.00785021075653 5.35092755743683 4.54199859684416 5.06532499975077 5.14779008629886 4.89570134473945 2.59979625578436 5.19492382503784 5.36007752928275 6.1776864999855 5.27356159309322 5.78351032723082 5.58670924125625 5.47959834041368 5.35397441089884 5.29762652538741 5.4348832233584 3.17356662868593 3.35176661093158 3.0751254337643 2.59979625578436 5.29302838734159 4.87581844245008 4.60155135926993 4.78579871169383 4.610047012388 5.54065597447933 2.59979625578436 5.23691333591007 6.08798688088865 5.8320506559319 6.12477034125626 5.78451187608406 6.3554374915122 4.83300286177587 5.80969899211183 5.37929157465667 6.10844900557013 5.02121602474327 4.90710651241556 5.5172268133853 5.94327410115392 5.76922793840023 5.3035656059405 5.16805011891948 5.1398687067644 3.79794415864301 5.19052259277641 4.96508744380612 5.10931149168591 5.21551453964391 5.35408223429218 5.24059184724095 5.18912451886101 4.79494588039053 5.39445046738236 5.13971978410467 4.93220127717493 4.98613356101715 4.77982175692621 4.8776220405233 5.40375627320575 5.31179894196202 6.33275247560282 6.04283203044643 6.06008787190956 6.15628951374537 6.07453963803628 4.95093114453115 5.42305907264799 5.26024195889051 5.7690473622172 4.67358275573768 5.07213697141661 5.3786500305452 5.03112919099826 5.41364927955368 5.55985378347197 5.28534760459765 4.57602739872608 4.66952384908727 4.87856729320365 2.59979625578436 5.33665507950937 4.58595178142175 5.57815839469618 4.73285311936481 5.93271572991676 5.26645480957104 5.66544023696513 5.21490776641472 5.20192304598811 5.42792177863037 4.91749164706016 4.92082762114327 5.47084255428044 5.32915717329812 5.21158959849062 5.33456752291734 5.72622246342978 5.67544363695146 6.01332564992549 5.80112503413382 5.49495831088663 5.94936089891903 4.81697531174026 5.23625721070447 5.99948122066564 5.3467802389016 5.30216792406018 5.5642215538946 5.29576232606858 6.13641928143138 5.0552318266623 5.88870042039623 5.85976640829793 6.1213858413465 6.12540286487514 5.37645075800275 5.13693329597199 5.16578364590162 5.52658215495812 5.34738664413125 5.02917219881594 5.51289296998839 5.81398793744468 5.98533401586011 5.93245068080838 5.8859033782894 5.06192214395164 5.25946425962596 5.06153055257704 5.24713335588868 5.86985722531108 5.20288417706403 4.36279204550341 4.46944764362324 4.17253446580408 5.47117013369694 2.59979625578436 2.59979625578436 7.24525517345094 3.03367268315916 4.03287503074016 5.53221367360464 4.4569336025263 5.29827047223643 5.3792510794882 5.69117647813017 5.71433904375076 6.02776401231542 5.31001444572229 5.79758107575764 4.4249266853067 4.44961046091349 4.80876297932726 4.07431971633366 5.3665568283206 4.5915278521319 4.72467768009607 5.34186550734395 5.29867598718586 5.27129609128742 5.21247540588476 5.68172724507355 5.66554434514564 5.66064050218142 4.82971573799936 5.06568264959771 4.36769909321426 4.48303810929885 3.88098045586475 4.13744632159808 4.69130884858992 6.22051438558618 5.93838086008136 6.11206222167241 5.70794509840662 5.57088487724929 6.07348619718548 4.99554342422685 5.11466786998796 6.14119549857492 5.73236061854631 2.59979625578436 3.17286485156 3.43964218646116 3.15604534493096 2.59979625578436 5.32338983576856 5.02053622334337 5.54270496621245 4.95008480937039 4.71809397160983 6.25192974603161 5.61059042079951 6.41443451935331 5.80003253363573 3.94233965432729 6.07604626652826 5.93917990192582 6.01955988872484 5.41074668119109 5.34086190539797 2.59979625578436 2.59979625578436 2.59979625578436 5.85820061835736 2.59979625578436 6.28835290968125 6.24017135822051 5.41982566932747 5.90646942373228 5.92561923746755 4.7832716365637 5.30407509825835 4.86653471350228 5.0327692365337 5.41716318924828 2.59979625578436 5.72075018066292 6.12431997255349 5.87016670629795 5.77143652453886 6.03060840601927 4.83875868955911 5.105746138971 3.94059545112726 4.8711194063582 4.9693616107941 5.27916020074534 5.19506248237797 5.11155610911027 5.35180591973225 5.39465663213329 6.45007627178491 2.59979625578436 5.8051574776746 5.51813234665988 6.58765550725936 4.5414987702611 4.18174257702665 4.96919341620255 4.68875171605704 5.11974523140136 3.44647907091879 2.59979625578436 2.59979625578436 2.59979625578436 3.44342650184341 4.73283528156624 4.87697591926047 4.69071123822399 4.74541587305235 5.48760647382219 5.92369562400971 6.05047360769009 6.0457324552729 5.49371291053123 6.46551821718372 5.46235058915077 4.96245941072923 5.38442002373161 5.5376754356871 4.97811133566564 4.89532612589868 4.8317483543478 4.72167642382528 5.24393917198896 4.79831920791738 5.809634447781 5.57669147691055 6.15628871562403 5.71691937366472 5.91186433647878 5.38624834599578 5.09948763984098 5.85227477477335 6.14171526302465 6.25002027373929 6.08066599930318 5.49138023948966 5.88902117908107 6.05152945391891 6.36412341283654 4.29997707020537 4.25502041921217 5.30369748950542 3.91977688023099 5.30673032938966 5.29049946776016 5.10264941582847 5.27318397418217 5.67944278745173 5.71765839801531 5.49032141528629 4.48109892886722 5.53874056249563 4.74541786443505 5.73759184869316 4.63794035180029 4.47268557238766 5.69620047063945 5.29558453718585 5.12051733245467 5.56738864641969 5.96227432050712 5.9024630344711 5.55114921681258 6.18621615629577 5.74083732857026 5.48986337493089 6.20100991350108 6.00107391151267 6.47338891501401 5.51810724203753 4.6137118740515 4.66454783934155 4.46248781686641 4.55978967250782 4.60411684613702 4.95855143215157 4.74399541057762 4.98207072184319 4.9744498255628 4.03768077184493 3.14894040553398 3.36204250988082 3.52338752856881 3.36586943173339 3.21419104749459 5.57044397382736 5.11303071776331 5.22159068598618 5.61967377876784 6.27500892703118 5.27435119509004 5.85984124976569 5.38514868841553 5.6408018039226 5.44138483361498 4.92373130069052 5.89727976668371 5.57117054263652 5.43449237950462 6.08441418840108 2.59979625578436 2.59979625578436 3.12478781716686 2.59979625578436 4.46534611123475 3.45273288614406 3.13052693773863 2.59979625578436 3.15184207342633 2.59979625578436 4.08958618670128 5.23646070990876 5.17929320739699 5.43589816331095 4.7077430491288 4.57668847957619 4.37609724038108 4.16614721288995 5.0386230325872 5.25364075416583 5.98006290497147 6.26497647261464 5.16165829109873 5.89960344967082 5.84426316100236 5.97374997157208 5.5872367801822 5.27642900968583 5.21678880130161 6.0857489528632 5.44966579975404 5.21631662540804 4.95629576438796 4.68289342987098 2.59979625578436 5.88822003954518 5.94534289668014 5.79446834891611 5.57529456883395 6.18479349023216 5.28639394104564 4.93385396834867 4.40711821045092 5.21438627469635 5.63910854680998 5.23199749300323 5.86819133810465 5.65205194754882 5.42777878501242 5.28730141422667 4.2792453712322 4.87193830438777 5.48602892142962 5.42034086944471 4.54970444987771 5.06179391278514 6.01753910653391 6.14368382639269 5.39942414696076 6.21443142750315 5.79188242131991 2.59979625578436 5.86307409241753 6.89560938296909 5.50126332582295 5.8405769652009 2.59979625578436 2.59979625578436 2.59979625578436 3.71886684136737 4.03242885984334 5.1176867798038 5.16216845715953 5.65698327265151 2.59979625578436 6.21171905035096 2.59979625578436 2.59979625578436 3.06479868293381 4.35620215271239 3.93449173159199 4.94238528028386 4.27874587191454 4.1771402804306 4.90463034002609 5.23450090946292 2.59979625578436 3.28670441964339 3.19585971097053 3.5302863255487 2.59979625578436 5.03194152008708 5.43284111539091 3.89359831116327 2.59979625578436 5.24242077670057 4.77679392947842 5.01462391454766 5.14719561311967 5.4939052239686 5.91765997150432 5.17172098962479 5.20562905569052 5.0604398450194 5.38424491740516 5.80914169942287 3.52149089330638 3.08978059537946 3.38630181835361 2.59979625578436 2.59979625578436 4.24449899561922 4.47728334285542 4.72179139128423 4.80845173577725 5.88948527472184 4.83922577110168 5.44296929716487 5.20284373132399 5.3751029448054 5.47938319184014 5.24610330164727 5.77040394623808 5.67549952128731 5.59308811495262 6.17664690703412 2.59979625578436 2.59979625578436 3.86786890911461 2.59979625578436 6.03982919799472 5.22940565562176 5.0954583952707 4.70677329758711 5.25602659113414 4.33478672800167 3.1359058019152 2.59979625578436 2.59979625578436 3.76006514077978 2.59979625578436 5.50303489183436 5.14806009476485 4.56989948836047 4.98602991708247 5.52800308890768 4.77203755914525 4.86641735101057 5.60250637318346 4.51729558238497 5.28082116069342 4.28828096200907 5.34888051491412 4.871002523007 4.57343399013619 4.97305215518412 5.68673703116137 6.06837619025378 5.81134699487899 6.25265078814623 2.59979625578436 4.9769421629255
Manes.10G140700.v6.1 5.90752300242882 5.35255809902138 6.03217959995382 5.72483358761235 6.58853524540511 6.44698934686006 6.7092191515085 6.26938151530044 6.4495695628101 5.58180204155515 5.5867135203055 6.04067192352064 5.64776757864078 5.5047903944807 5.82334999958656 6.01989323526263 6.48681866490236 5.24297715705908 6.18391147818221 5.21095998477064 6.16276703020693 6.02571231481018 5.92194222349424 5.74935506629472 5.830080836156 5.3857610011222 5.76771489994516 6.168973799977 5.72183282249433 5.67417892109227 5.3893385597636 5.53467702735412 5.86201211244623 6.35483757504046 6.15661216022355 6.31253820237363 5.82524622775982 5.94960469559338 4.74708467133602 5.66867603823951 6.32684927674242 5.65931179759213 5.59355058744245 6.54276092104274 5.23327962527684 6.50332571233535 5.81518063082878 6.16467079821714 5.48852427913265 5.51426116130264 5.68543182091586 6.01841122084965 5.56534469124931 5.53159052342439 5.79431939008649 6.12300114893836 5.95277779432441 5.8838521348062 6.0520408474982 5.62267830941157 5.51753913484959 6.07905185466402 5.59666691661395 7.21661909449412 4.65589828743827 5.9909618557169 5.62906322980131 5.86035645359937 5.53970715256114 5.79413923290143 6.06588690607977 5.74213330995408 5.50256200261136 4.68113159220027 4.35439551718836 5.81756098952532 5.69450790915859 5.98335463507529 5.97322318798744 5.88212753690651 5.1505581974321 5.69056199846922 5.02167855439251 5.4455381268029 4.67896024049718 5.96551525551158 4.86089184684731 5.4906504418241 5.02919897300069 5.21046685888675 6.05806489227352 5.95547269166223 5.57397821454747 5.9234230753417 7.0281325268453 6.65842129277535 6.0564868473019 5.76990481835526 5.87894557619736 5.86601148455002 6.12231921861755 6.33929087498054 6.3556150533849 5.8546647256487 5.12862405186618 6.64649530884402 5.66315393128052 5.50028841065958 6.32023566216458 5.46463023519514 5.56016310683289 6.1858947946051 5.64638045163603 5.78975289811293 5.67228931414433 6.36115158791204 5.50365909119183 4.74419507525848 5.37610169529751 5.80502789332096 5.34525335267993 6.6912503721644 6.28761161824324 6.46114455618402 5.1885753974585 6.28824330751857 6.78914917094431 6.54644000911192 6.50669968172118 5.84911068947353 6.22223933963105 5.80397553872309 5.88042689653808 6.53447963389145 4.23550654235681 6.15620459440854 5.51887252879049 5.74994436915402 5.81726749845317 6.09158595335725 6.41549650926438 6.20522417269961 6.1273433661958 5.47868064369093 5.28705472354954 5.44861311056881 6.18011961565388 5.27125697729111 6.22387888739487 5.63881424190592 6.10248564257419 5.69621019188657 5.1913157514126 5.89289783729468 6.26474358249314 5.39364186691774 5.39329293944183 4.86937848385996 6.14282343662988 5.58101288429526 6.13329888044534 6.23928281073764 6.10805329469119 6.22722794902709 6.73739812831201 6.52776986085807 5.45382460909342 5.61912136098442 2.59979625578436 5.97601529176346 5.28252995294964 6.00238359814254 6.05013059323139 5.71546993002009 5.32234907553033 5.70138303101945 5.93837310210748 5.6734228888249 5.68451235417219 2.59979625578436 5.00261083634677 5.91657650173882 5.63606265591377 6.21912294571716 5.58145934255752 5.4199751904657 5.76392633611949 6.20824720496181 5.27671816549039 6.34286243452059 5.02398659135111 5.67996343552331 6.18492671845605 5.51406904816545 5.71071187430687 6.39671379579165 6.28881548884893 6.47027321155957 6.03508313286623 5.94691694853852 6.33998221188941 5.92318292531602 6.32152166086791 6.03914310875774 6.08931490414866 6.56321518135857 6.26040705232393 6.29048061007219 6.26670776005109 6.04079624889591 6.57704763277121 6.71446818268524 5.80769408920015 5.47703965341764 5.53146979347137 5.48545958339299 5.74353428624593 6.64394978795809 5.63783822190466 6.56650843866664 5.7129425465078 6.38222409782227 5.86611590208722 5.90598290706192 5.48397360087672 5.81739873206899 2.59979625578436 6.04179994984042 5.41775509638884 6.06483929636451 5.60045451128148 5.73865802260188 6.10549154135393 5.70550581465995 6.38721125483433 6.55669739647216 6.15834852198268 5.74287888483312 5.91331606749928 5.7134799280463 5.30084735932263 5.78085554368188 6.51746118232775 5.43020571264198 5.49138625100878 6.19915315943512 5.39626688014891 6.28264280014428 6.09185110115444 6.15214657850666 5.72704842311039 6.34876633427269 5.89631726143988 6.11759974909897 6.20066548821789 5.70944287779533 6.32025749464405 6.16615833143247 5.48073390261353 6.1776864999855 6.38269487191165 6.00598303326867 5.87484496937836 5.43983574005336 5.9408790748316 5.82826015314194 5.65576778228527 5.7860035671588 5.2521856764633 5.43113110988398 5.9123350917143 6.04814234037329 5.92652442523126 5.79912498750144 5.88994854496976 5.64868718167212 5.68596784485119 7.11875257968409 6.20166181986596 5.54732246786068 6.18015451106372 6.14222892619605 5.9504003407196 6.57145981754126 5.82337637537806 6.09649702116992 6.58306365040731 6.51616416072227 5.70488774294435 5.70781667033407 6.38531361559818 6.05836056329439 5.74391315990835 5.95051266350078 5.91623274031451 5.72890954334678 7.1318016143739 5.69010519228436 5.86178432031098 6.04035539139072 6.03260447868785 5.32402808530141 5.56475010297303 6.45618444392047 6.00712649517919 5.73470708672285 6.33508729704571 6.75321916003492 5.87565730795669 6.10154609194802 5.62810663718785 5.99861317678927 5.74667252500081 6.23550488236976 5.7399391756554 6.42718164536556 6.15628951374537 6.23094233743433 6.0007752228985 5.69148553421618 5.81741219557975 5.3594950090242 5.61350058458445 6.68626374655072 6.6943936179612 6.49119806052728 6.60412617706396 6.06765183948139 5.57682182681705 5.56567548287763 5.80145229038135 5.79729248613083 2.59979625578436 6.10247630831679 5.6361987439358 6.41615589127528 6.08134398420285 6.07822633286476 6.62703180501307 5.87584555982576 6.08594389074625 5.20192304598811 4.95465889665364 6.67089163879281 5.9971945417674 6.21446946403507 6.70796348525841 5.59403601579511 6.08274078027702 5.98341121314256 5.97192795730279 6.27071366374198 6.52367185963482 6.45945594128638 5.82814029825058 5.85883715202021 5.64030613474949 5.94150299070083 6.17692945358464 5.49318839085917 5.81214774751531 6.21524059315212 5.44401373638035 5.91188509072146 6.18056011678795 6.11130708890977 6.08779811142629 6.12540286487514 6.15568446483289 6.40833692331686 6.04702671540117 6.00246573361534 6.14128704943068 5.59020484467751 5.71798054537232 5.6972784282488 5.64749900684035 5.78900552803576 5.6098147042267 5.56819735554416 5.22521898719633 5.42749098235457 5.40839178230901 5.5714296373966 5.80052359270229 5.26552880712878 5.78190233002956 6.08753275377733 5.63631390277393 5.69139492989564 5.85199103714518 2.59979625578436 5.57940028304518 2.59979625578436 5.76714240775565 4.4569336025263 6.13799185213927 5.44828244945973 5.35354855332378 5.67812499151489 5.91748263276156 5.01537375020906 6.74444019267951 5.98157218035067 6.01784477607235 5.4877855600663 5.23301906324286 6.13064618939463 5.99997955685026 5.61155811274855 5.68416272193363 5.71970801965328 5.27129609128742 5.32555044507482 5.4849852821646 5.41283228405677 5.35687650251694 5.58263566767044 5.06568264959771 5.35186436261114 5.96879650453959 5.9772454185014 6.41677630907478 5.79412522626118 6.75451899818089 5.91885113397807 6.60835396041891 6.0134508984797 5.35846789253263 5.45337017334737 5.89643570511257 5.70323399929581 6.14119549857492 5.98700000243242 6.00316248316533 5.18227196196542 6.02432980279947 5.9688055751443 5.30008217763288 6.02896448712402 5.8042770709118 6.16351063628462 5.88932970795149 5.78439112684287 5.83215564308177 5.68456281353162 5.70500740616857 6.05783139995562 6.67236900921845 6.1184359065037 5.96998064182291 5.88000158510525 6.73846691748613 5.83998738688005 5.79421598077263 5.11917296207917 5.93477480379619 6.39815342064594 5.16751189081129 6.09999550274402 6.39522269123676 5.75231790222796 6.10892834815965 5.79233624927792 6.19886197386272 5.18107309086679 5.77970287771611 6.40349173722148 5.22349042114243 5.58843162740737 5.72075018066292 5.70411900266076 5.51356705200659 6.11176046791536 6.302345701435 6.09743270790375 5.92146065259392 5.74462956046561 6.08663742974039 6.21979990433655 5.352396543821 5.3321159832687 5.69261898701102 5.76880115868937 6.10697779281985 6.15773411712441 7.27823117401745 6.19489267261778 5.81247040666692 5.98054369558704 5.73606925636756 6.43185501415295 6.07262817562774 6.11777720910291 6.08246567637137 5.36855039802081 5.23686310727781 5.60495997108278 6.55735593051733 5.57308787749488 6.78201858386145 6.3715784759865 6.52547587222045 6.21813715785894 6.10628254594458 5.78863383099307 6.16358243868957 5.64352309899612 6.50713173070335 6.31528674627949 5.86664473755853 5.62696071169864 6.08618198865774 6.01486700498083 5.53780701998614 6.06038250221934 6.17377184345431 6.35967448982057 6.69513383507225 5.92345189284939 6.20853784072639 6.1459752106823 5.9307089121544 6.34603565004347 5.72544561297271 6.18538462031836 6.45840592678611 5.68819495971153 6.84622509299711 6.34590184342863 6.37866831526353 6.1403651770584 5.08235802634809 6.34773926831689 5.92359470550081 5.81530012917995 5.27295201221453 5.40570796048612 5.96949093398724 5.81331599300698 5.73781721058698 6.07058687324258 5.96548195583563 6.00869417075642 6.11659209533131 6.04426471691032 6.13095349272531 6.30209136262822 5.96397207026625 5.80619716468937 6.45455538513055 5.49006201802594 6.13674898739623 6.14283074646992 6.21896530127361 6.03714308806023 6.63255210265788 6.44299177695646 6.90781816844644 5.76792417592429 6.07150407673049 5.91361660856675 5.91029297770227 6.35959239041744 6.59723771614744 6.51901535306844 5.24053699006521 5.34308492435984 5.48491561853199 6.39879025415013 6.01509647055227 5.30025487034125 5.43846308275631 5.59172108427449 6.67085693406871 5.17656642176293 5.24111187604425 5.77483515942501 5.36531228605499 6.3202389882213 5.83904167138636 5.74512099515915 5.94620852433987 5.07746730654547 5.86682629427031 5.30506181032762 5.10669203883028 5.72656316142506 6.1484842419621 6.60117344299438 6.06426502145473 5.65165170738373 5.94546257587563 5.8043681060588 7.43547974033009 6.08441418840108 5.44303738108497 5.71136428930565 5.58135061851784 6.37483125042846 5.90251855419553 5.03637985248684 5.85677996191508 5.28013877315904 5.88562630969864 5.49193278045108 6.11365443431123 6.64756202082544 5.68516256659248 5.9662431191046 6.49712553424649 5.32844798869125 5.95068203078195 5.79934319365011 5.81626801019307 5.50039970271286 5.75631822685048 2.59979625578436 5.60679634697579 6.54095185605845 6.19851353859052 6.01791690182186 5.88304101162353 5.98321986967509 6.4339445356298 6.03563934799202 5.83703219094806 2.59979625578436 5.82557925794982 5.78622604402762 2.59979625578436 5.63117779687551 6.14339836509943 5.65678367094762 6.18413283707155 5.6318994730274 6.94489795059816 6.72886859181786 6.03754579994022 5.77541832171946 5.21281362744638 5.64216459440524 6.16862344586328 5.87693408558499 5.86591848494859 5.66514855372027 5.91900775525678 5.85959386690894 5.33473177747722 7.10945979105075 4.8806997409056 5.87622014131508 5.77991027095676 5.51713067312438 6.05048065840901 6.16457134050518 7.02995720877473 6.50185653103526 5.26647541219187 6.7418040699872 5.24895078060766 6.36908721030397 5.52347816383885 5.29269888411161 5.08363238321124 5.04072007664994 4.99404979317194 5.51272833609006 5.64574006168752 5.41887817436018 5.10097984193846 4.99085082539715 4.43642341953254 5.50679990342841 5.33757009049401 5.52766745267108 5.4123632661491 5.25220520561976 4.83720625001513 5.48521979067723 6.4280397520985 5.20045087870417 5.84635759601808 5.53422299878151 5.41793045724823 5.14773102012118 2.59979625578436 5.60791019023446 5.43284111539091 5.37369077154953 7.02991114511569 6.06086028103405 5.47762978953617 5.62073426575956 5.11022554190951 5.4939052239686 4.75905241092011 5.12420637072029 5.9611800787796 5.84177255639201 5.44126958556942 5.69146470152631 5.73443180810206 5.47507469670346 5.80184550195546 5.83628217731395 5.62783601654587 5.359145462439 5.17723209555663 4.95316091399111 5.43963021628853 5.36071246867257 5.60385055054108 5.90309190136883 5.78543507224529 5.80908207103457 6.60595712705436 5.31407876235584 5.90005195733737 5.44619584727012 5.7793864003264 5.51219435447178 5.87089223229835 5.25563330701578 5.99939778062961 6.28315276868825 5.42906953491781 5.67126714950171 5.62184265877463 5.67566347218825 7.09055173435306 5.56253681305242 6.11214284816342 4.80506683968904 2.59979625578436 5.53905943178119 5.34566100711258 5.21845596246065 5.06378333530352 5.11426312868882 5.59861381688224 5.45583830769391 5.54811770308844 5.50174292005336 5.60250637318346 6.81018763904476 5.0929091224447 5.80215955384207 5.66061530861067 5.46912691493087 8.04069670245612 6.5230348441566 5.53661156330993 5.59647132779964 6.21958828082827 6.1863856019638 5.16504906233839 5.49138242713221
Manes.10G140800.v6.1 7.39260728601718 2.59979625578436 5.2830757819957 3.50016072193926 3.49576513406243 7.07381989347651 5.72252674898523 4.80540713567854 4.40632380015334 3.263295019147 5.65826227080431 4.33817082322025 4.53547771978807 3.77649929472813 3.18275097244238 7.08731509807659 5.55265697836623 6.20877015061851 3.54809303130482 4.55548773694474 7.09134567858996 5.4748588447467 5.68267343901352 3.93488696197521 3.67022745780567 6.60909312665726 5.60853191953403 4.76716071841472 4.41131441014984 2.59979625578436 6.96273929206657 5.18900269901821 6.10761292052434 3.61722718869772 3.14570398518928 8.12149928492587 5.75055091132053 4.78387097024678 5.19416411713159 3.80531622868573 7.41290415640599 5.04228789964076 5.56206345206851 3.43514863882075 3.19842031549437 7.03794612955901 4.4352073697887 4.60141914531168 3.6503607964152 3.53623203608649 6.91194553372595 4.62983106764652 4.93357002818593 3.39135008704484 2.59979625578436 7.47504367540577 4.46554451359562 5.43403928371993 5.52947056741019 3.52567379773375 7.72250481004915 4.79587915280651 4.81765702982859 2.59979625578436 3.55012442582142 6.99120121349082 4.51758399138999 4.88366218853189 3.33289544367448 2.59979625578436 7.31892754767975 5.12445575422196 4.79772477959598 2.59979625578436 2.59979625578436 6.6868015773668 4.88006434271033 4.88637873366677 2.59979625578436 3.60487272425572 7.3650746967485 6.07023748829379 4.60214325663936 3.31900261704314 3.97849953507637 6.4616542351985 4.72849001254361 4.64317991614786 3.6096800583429 3.45699432410408 7.32909357888425 5.09134876047569 4.87783411905531 4.53644167317166 2.59979625578436 3.57536345356011 6.78878510377444 5.14987654376724 5.43920982526865 4.11598909675538 3.74858817357684 7.37931032185025 5.51296682347346 5.3009234202116 6.38223026684978 3.61972585497088 7.42817399592141 4.51188867859866 5.21359653134055 3.95473541847247 3.7929621197833 7.64524991351483 4.84318172205611 4.76670212118042 6.50626143573854 5.45407893192555 7.92906993326045 4.51862017450847 5.3049322589773 3.42147577135509 3.43756941520291 7.47527859204091 5.00732619019558 4.90681504668171 3.86397515092349 3.52116708325194 7.2621265248366 5.29201287215168 5.23070429151555 3.14854429515482 2.59979625578436 6.89220669008714 4.49000767365377 5.47212234653572 2.59979625578436 3.77697688341336 7.32843889661333 5.12906871849378 5.33514986162248 3.38823800246194 3.13589789482968 8.36503656455205 4.9842633991734 6.12634078418802 3.90058543834958 3.57533447128517 7.35032706929328 4.50488282381515 6.10400868648823 4.9128248976036 3.18241641221583 7.64599653874328 4.9673984646893 5.56896403291366 3.4189762416518 3.53200633998271 7.56805597972416 4.69061882319068 5.62057367220415 3.91970661364898 3.40808966416724 7.41395163632989 5.04223098212617 4.98240364551563 3.39695909782473 3.12023197235027 7.15015613598369 5.15428736148349 2.59979625578436 3.71917029318201 3.41380625865222 7.37658014833593 5.11850575781988 6.13822909137353 3.9885385524752 2.59979625578436 7.29947493655186 5.53291261484386 6.05166983247011 2.59979625578436 3.17616497868894 7.60611663024617 4.84119820392975 5.07959797421676 3.42890958766995 3.50938787220478 8.45280323747068 4.77605745954071 6.09785528669565 3.45746685869567 3.44756539621456 5.80262908427716 7.58244541269351 4.89719029027271 4.95584317351392 3.96062296740461 3.67690223879019 8.45023205440782 5.76825453788317 6.52324716715733 4.24354709391718 3.72825270745898 8.4266586747912 5.9586968246006 6.15482558437296 4.56897014734473 3.26541768118622 8.12744445560776 5.35509786156522 6.13364538729643 4.01950480309998 2.59979625578436 7.89278631444936 5.40819553825894 4.83777122646225 3.50450419362394 3.69953468483178 8.17729593635631 2.59979625578436 5.13051257620668 3.96670361522535 3.5424647413453 7.24284066696002 5.5569227130348 5.54713611084042 3.93959578482285 5.9034565528042 8.40771114260411 5.41775509638884 5.53875904537278 4.03963664430814 3.06852274975295 7.57731440449274 5.49323658239083 5.33499144135548 3.64088381960222 3.24513221549303 7.35325030648245 4.20385910673524 4.88864651551814 2.59979625578436 2.59979625578436 8.35323799664315 3.90479648510061 4.7883375877434 3.13246240288098 3.17150791081674 7.86188877024883 3.73996799412852 5.32270737093978 2.59979625578436 3.83651593829476 7.52001507507137 4.76019177566215 4.96586894088024 3.32702834205485 5.07827029939679 6.79135932634043 4.96028920031207 6.30913910104037 3.97949785204621 3.69084402609154 7.571237253468 4.09735060513277 4.75197119524923 3.48326144687435 3.7194222602016 8.35222238564129 5.1503570600856 5.23688938188358 3.573123134579 3.57449242583284 6.72764656510288 5.03153640505995 4.98324097729797 3.26566677573064 3.05448293938791 2.59979625578436 7.6916049531846 5.02737043647536 5.85071984679613 3.65244182252435 3.39696096412707 7.97638721447653 4.72457030378193 5.35668313889013 4.71739318960907 4.08385788639321 7.72254038031525 4.93972841711316 5.74948536174086 3.62078637969324 4.62563563064715 7.48885594050085 4.98519257679605 5.41783333512333 5.147119780566 4.44102364689995 7.83944741176603 5.17111389105196 5.6196688498574 4.62332069599525 3.7414389757699 7.44320753699048 5.33713084975905 5.98328825680678 4.37219797012337 4.32920651283262 7.30513825699793 5.79094404722399 5.92876924629817 5.13135557052543 3.77178160445201 7.99035540559741 5.43963200553222 5.21569047127702 3.4222802704751 3.45416095825858 7.87283200905071 5.79604649247736 6.01867190790018 5.02395563677679 3.86220897474037 7.45644196700009 5.54356570410328 5.32692972824304 3.77853098325696 3.4385730909892 8.25337390566835 5.3084910087204 5.17097632349424 4.57446102489812 2.59979625578436 8.05453355293049 5.19728339051121 6.60870653844242 4.65497278964999 4.42103653890399 7.98158067752842 5.41776209858826 5.523537890515 5.6412672651565 4.05317221743058 8.14148727678342 5.83348245182595 5.97407196094198 3.29842715226595 3.63238902565073 7.94324466732388 5.41111777658077 5.09165806693915 3.97016073246353 3.93085353165655 8.50807296130443 5.75007111712175 6.12829098098955 4.94677966869941 3.70638602740283 7.60093631477698 5.23212737350184 6.31668232805479 4.10344866027651 3.47565525924005 8.28836547774136 5.06730537368118 5.13138018106427 4.59167119388307 3.47458296180241 7.70988039829394 5.85417864035144 5.23251417951401 4.25504589024885 3.91103305147773 3.78557590897218 6.75409604990951 4.8685216108005 6.11295285321014 3.25463556543704 3.33430315247367 8.04008246874088 4.50886515169545 5.70414855149599 4.95098280256497 3.11136320296335 7.06556495914153 4.82343150369852 5.15089877528411 3.73802955497561 3.53625833947526 8.15875056606587 4.49096732374412 2.59979625578436 4.10136269640113 4.03287503074016 7.96769915170728 4.4569336025263 5.5549190818872 3.62588404005598 3.19857785665936 7.70292103251255 5.56569428259766 5.8062440212748 4.22545807574208 4.51155812955566 6.92067573414665 4.98272789926027 5.51848894391433 3.11784851617552 3.62292636951278 7.87864335446988 5.43565541382288 5.99907390484383 4.4419784357103 3.75882958048046 8.32099547696923 5.60103405938829 6.16682036898327 3.91732859739361 3.51034282900347 7.6340057216391 4.44096595307516 5.32648870244162 4.69085571287663 3.92710190049959 8.01009250855537 4.71339434435076 5.49134085205422 3.60257146538986 4.31111376589282 6.90992224488584 4.15482135276281 5.42994301134606 3.63790334654271 3.21735999960508 8.26251336519231 5.05792309694153 5.72753665968503 4.1961980985644 3.1944944784519 8.16607546613579 5.72471635689804 6.37839535550301 3.36314563101168 3.76287120541303 8.59334361359909 5.92263462078287 5.97267227510963 3.44841520843695 2.59979625578436 7.34802175576492 5.56718744856182 5.59163294426267 3.66764047737369 4.05585750473829 8.05991339598508 5.18515750933885 5.63333844758396 3.3258524402005 3.53101584287459 7.84189378791086 4.97360776244411 5.8165995157895 4.06898846243676 3.47010227507714 7.2988456137091 5.04586757332816 5.91496153762059 2.59979625578436 3.89746962509603 5.21929161496344 7.49456020683969 5.10090046770084 5.63782717029435 4.1384383533685 3.68393033000572 7.6206670993729 5.2265647942214 4.43805265115603 3.23307136903005 3.37057561147686 8.10172748864172 4.95954657435743 4.41387227501811 3.37541245998031 3.44677671125314 8.26182661065672 2.59979625578436 5.19391260548715 4.45625869774273 4.23004133134344 7.53729307288726 5.44209604372402 5.65370727296193 3.51372612606172 3.14554511358825 6.85810881394555 6.74871166460965 6.01891106471525 3.57485221678413 2.59979625578436 6.22935475208648 5.26481709593659 4.90705750239192 3.30109143257354 2.59979625578436 7.4484805121969 5.82090712119274 5.64352309899612 3.96759200043327 3.32871826849192 7.59908383514058 5.69713692384823 5.82975390450097 3.77931028300922 3.66043172394382 8.0154705717394 5.63260757201458 5.5958977322544 4.08144153824263 3.16597009136717 7.80101346706496 5.67696416470545 5.83226546988492 3.9014299356621 3.80834713963737 6.79364393278013 6.61684429996034 5.17800568023844 3.97092145900255 3.61372050619766 8.33700491684318 6.2154497754613 5.33204625381997 3.67600796720758 4.10046203179392 8.66161556453564 5.30353931980371 6.26199286016546 3.20643697917781 3.92205209737917 7.9966357888075 3.89958109685791 5.67334345053647 3.36210465489817 3.22180690923061 7.4690431581477 5.57613104564656 5.82175817661133 3.74402143797072 3.52271871871532 8.14331741326785 5.10969256906114 5.71132735590573 3.2962608485763 3.2328387430116 6.91663605107339 4.52500415019508 5.5940555920883 4.03016181923884 3.42095857459416 8.4110070504998 5.48986337493089 5.92887652659368 4.23335883399656 3.6864598314512 4.994720995105 7.22315071999558 4.75460612771164 4.85197973909678 3.78669727175961 2.59979625578436 6.63537138020989 6.52270881366998 5.08300686615193 3.63802504669685 3.45229135332417 7.17315755022517 2.59979625578436 3.98141560807269 3.67117148881194 3.21419104749459 6.95361980755436 4.06767123087052 4.51844382943158 4.4445342316222 3.42230518372925 5.51507825687979 4.43022146207797 4.34343362799709 3.89274358706688 4.02726056418837 6.97933368103693 4.29284418572277 4.89772175129217 3.74119070843721 3.20491354779203 6.92791235165959 4.78027131680255 5.07729699991398 4.28870618140801 7.5420654632828 7.49088643558883 4.94695779928722 5.52997894039256 3.37588687910859 4.43689765150505 7.60217857607675 4.63240443628094 5.27252464255509 3.48802483307444 2.59979625578436 7.44021446807464 5.40911460234908 4.76164730711852 3.66416623449122 3.7884533108739 6.90039843208528 2.59979625578436 4.61819921176899 3.44518071866167 4.24010273850454 5.99600552448805 4.17007161308069 5.27642900968583 4.06375542056152 3.95439250155381 4.25060714661932 2.59979625578436 3.7445127826073 3.86843224215505 4.98574003949392 7.08681068031322 4.78055472681418 5.42096030094358 2.59979625578436 3.87987953278256 7.93079727351541 5.38166689487461 5.02890370927168 3.14201754722178 3.40187214262271 7.05544492742819 4.65460460835015 3.68431037628401 4.20940469259336 2.59979625578436 6.09232165084079 4.55837129242641 4.24223773573394 3.41195457515195 3.5720670294192 7.40758248287735 4.79038703592596 5.22525225835083 3.09452231295659 2.59979625578436 6.20050552281103 2.59979625578436 4.51445717335122 4.4916018600498 3.48793206455015 4.64566728705136 7.16945809407835 4.37796934704227 5.40105914961311 3.03183288177952 2.59979625578436 7.0488309875829 4.74798738939542 5.05360927603003 3.50979356917955 2.59979625578436 6.08123030053798 4.66157691301268 5.13830505651592 3.4515794909386 2.59979625578436 6.72946086941232 4.664608171224 4.97495975584582 3.15454793880454 2.59979625578436 6.77997682827916 5.6613299888628 5.20326521264554 3.89472621735193 2.59979625578436 5.74588293382042 2.59979625578436 4.52575542810401 2.59979625578436 3.37232711662656 7.25356672647053 4.65625952631897 5.14719561311967 3.73144554285709 3.40116079843692 7.00679583757293 4.76411274342596 5.11202788173625 3.50657944241829 3.24657439596401 6.52236097833515 5.00725398286091 5.24536933461229 3.76185652348974 3.14781871854752 7.45144491006864 4.9823556684016 5.17623127763516 3.66266052365292 3.23503948447659 7.94585241945929 5.18714482942358 5.48279140716944 4.24372142843069 3.71512645345224 6.1406743403719 4.79248851986712 5.28092478290886 3.75527279296354 3.26704859034321 7.53396496653975 5.07681381316447 4.60552638692101 3.15448378042256 3.68792152061727 7.2588595443603 4.9504632288353 4.38550042224835 3.37724948770933 3.37561084007314 7.04534950269097 3.66080876992859 6.43789717432484 2.59979625578436 3.11287055727565 7.39637765245843 4.24483153087363 4.73848810542396 2.59979625578436 3.03374484675826 7.50848498736881 4.50524033334421 5.07661421182292 2.59979625578436 3.82188759393335 7.0519262676118 4.17293905849448 5.21344700927919 2.59979625578436 2.59979625578436 7.17686335824433 4.06961722346357 4.90346801016706 3.27693951010367 2.59979625578436 4.39625072574258
Manes.10G140900.v6.1 5.7002450435781 4.42826423694023 4.48938581493845 3.63410803335427 3.9190085836564 4.90749211065782 3.55539340064342 4.2279875073369 3.23690244174881 2.59979625578436 4.82126195237205 4.08397666626976 4.16897957503693 4.0228427264024 3.51251450879117 5.16702246181639 2.59979625578436 3.80123086013542 4.06282315022221 2.59979625578436 4.89673564469479 2.59979625578436 4.05004371489472 3.21375796249481 3.53192955553866 4.7420484046929 3.93938502784833 3.79297901267061 4.23901665491107 3.86361853876954 5.88002717896732 3.49600148751274 3.85207335137609 3.43608939074294 3.99746224674416 6.10649075717617 3.83362333230266 4.43256995137818 4.6688296873336 3.37524171943136 5.51166075157807 3.37212247467824 3.75549922483877 3.43514863882075 3.44051830746251 5.60687622284921 4.07374714679353 4.11155110495989 3.87333280002639 3.53623203608649 6.0329571951531 3.95736637638297 4.71547422561687 3.706016707092 3.79492487585658 5.33130485820538 3.6109959391733 4.57489800060481 4.00549615286874 3.35998747224409 5.14375562000156 3.87978480580529 4.44431378888064 2.59979625578436 3.38028800220858 6.65992628946455 3.84012865035944 3.88978140955266 3.74141934797666 4.30454750663863 5.12837539370888 3.55716693151637 4.75056757358527 2.59979625578436 2.59979625578436 4.86357103238176 3.63077662772523 3.86698300790617 2.59979625578436 3.60487272425572 5.66392747991667 3.83640379821994 4.77555460968363 3.99780643507152 3.97849953507637 6.4616542351985 4.11075221849786 5.11895072655991 3.68708708770417 3.72200979349322 6.63434691035435 3.79856609228066 4.1519139613958 3.30794006058808 2.59979625578436 3.57536345356011 5.43933976436856 2.59979625578436 4.09111010720658 3.65427869000997 3.98984437190907 4.65137609120117 4.07092939277568 3.91277088731596 2.59979625578436 3.32834234306411 5.28035310434718 3.50401259452966 4.2777078951234 3.6394512499023 3.09842035462182 5.19109869319025 3.68171689201056 4.68793436194636 5.67228931414433 4.40903198082104 6.17494911166552 3.30063053759635 3.96687064406317 4.85996026387229 3.286972458873 4.70717873645428 3.45460970656978 3.96837784396383 3.72218964167427 3.25674191122001 4.85646498516639 3.93778378995637 2.59979625578436 3.37130380600997 4.11772764401266 6.08951762706985 3.69248065330769 4.48911509012192 2.59979625578436 3.44340296313251 5.94329148908956 3.5512943216041 3.92849303385097 3.55969412797435 3.65453234745754 6.35270191331137 3.6161129942103 4.54281840987257 4.26689568022597 3.7839530082026 5.16335831463354 4.22479013760746 4.47963476366049 2.59979625578436 3.18241641221583 5.51846884670823 3.69025959574211 4.11947148752106 3.59666499419307 3.81804153400125 4.70629492746221 3.33759702162212 4.04766326210763 3.48059009761494 2.59979625578436 5.59858300965163 3.51663380570461 4.39474684356557 3.39695909782473 3.12023197235027 5.21608138159637 3.64350395697762 2.59979625578436 3.47527778647275 3.41380625865222 6.02150273335311 3.63619763016983 4.73094208956747 4.06634739847031 3.5178190463899 5.26363213787079 3.72599209432602 4.01527911035498 2.59979625578436 3.85702311046358 5.34166272205235 4.03197297879089 4.51180006266846 3.60860218301673 3.86648455137705 6.83020257269499 3.90862625430082 3.66369345014556 3.72261622898737 3.29524616250881 4.30839237059339 6.56800941699095 3.57302481524818 4.50038877624024 3.65446411146874 3.56747809674052 6.48418356566826 3.83188735656536 5.58419801679622 3.58191338367461 3.92248848061779 5.70648301001454 3.67626005406393 4.52911193068049 3.61010806293255 3.0725295882055 5.42031271490824 3.64153521949759 4.18990436812544 2.59979625578436 3.61601505343628 5.35483444998436 3.08019605297528 4.25372302693964 3.41156478748641 3.10108304697002 5.58026274956184 2.59979625578436 4.26800491091419 4.28131179024667 3.64928652565358 5.27517300903747 3.49727193506312 4.76391608478605 3.70616435065227 2.59979625578436 5.50013510925483 4.72669514704258 4.54159588000178 3.20780008800332 3.96110181010506 5.5743240092791 2.59979625578436 4.9375379898859 3.7578465230086 3.60804605994223 4.84520234234722 3.76171483623071 4.09726286619921 3.5030039551816 3.1852947067468 5.72788908174415 3.53774756331253 4.48620628773013 3.87050504024574 3.57769357505133 5.67594590707577 3.62465870022392 4.29648576707754 3.13619888814257 2.59979625578436 4.47509976526871 3.65682633054295 4.23252414056923 3.83472820491349 5.07827029939679 5.19492382503784 3.79301759064037 4.32894217317334 3.23544690453558 3.55007708352618 5.41683692580184 3.97627155849084 4.96240489356716 3.61488002674324 4.08733309607776 5.14460399130957 3.5157666023938 3.90531699117815 3.573123134579 3.09404548459673 5.00491050682109 3.33483351561316 3.88847339074918 3.41181455865871 3.77500586887519 6.23259248789457 2.59979625578436 3.4935273524097 3.9675824189365 2.59979625578436 3.57019064334041 5.93669438063626 4.40506099085091 4.50620350852286 4.22737692092062 3.43716273481212 4.75822626003889 3.90049795760024 4.33277230110226 3.62078637969324 3.56402233026117 4.78457769442337 3.95987610933126 4.26351711434678 2.59979625578436 3.67528607409489 5.0590897041345 4.04387063117026 4.71207568675499 3.3438924755943 3.53974293861542 4.70924312173858 3.83366973273459 4.04433301292154 3.98626739876743 3.17618018401525 4.74844633147178 2.59979625578436 4.10348433193023 3.37143112947888 3.5355313654343 5.04186315814743 3.70097135517803 4.47543406027341 3.4222802704751 3.79160438696396 4.95093114453115 3.57486033186742 3.76560242009159 3.86527703487348 2.59979625578436 4.9262852891601 3.86189585640877 4.04155669177 4.2260546928364 3.08857273903009 5.24417808738222 3.83707874515466 4.35639068565717 2.59979625578436 2.59979625578436 5.02571118957215 4.25956035074571 3.98911833849769 2.59979625578436 3.81847511642453 5.80385218603395 3.78065242315859 4.07742224444578 2.59979625578436 3.13261469345293 5.82115361880245 3.72470077920189 3.89454065588228 3.29842715226595 3.26109012879803 5.17318864288045 3.88161705284129 3.88328421512736 3.97016073246353 4.42540761519152 6.20460481165001 3.73379632513718 4.376805288776 2.59979625578436 3.3916204310571 4.69421754857037 2.59979625578436 4.53453627651365 4.10344866027651 3.47565525924005 5.74909780524611 3.79323456640736 4.06907842763578 3.490403922 3.10996514328171 5.64251596301789 3.70128163420346 4.38055070429436 3.49785141248313 3.54237083727351 3.09519307076167 5.0593615218707 3.20409142510325 3.96115202133466 4.01877218189172 3.54150743931308 5.24277425613784 3.14481839600152 4.36692166376586 3.72820483460979 3.11136320296335 4.84270096803153 3.65828716417957 4.61076819736231 3.73802955497561 2.59979625578436 5.32907307127489 3.13906168656558 2.59979625578436 3.55603337558458 2.59979625578436 5.02232234681103 2.59979625578436 4.48354647171975 3.12088499837687 3.90352720459635 4.62999287782196 3.65612034740921 3.37221118168512 3.29247100215013 3.69848075669755 4.57870381974978 3.66283084291592 4.07431971633366 3.32860106906141 3.84068801083756 4.9961320471354 3.54002058805831 3.81807624292966 3.63068502978547 3.75882958048046 4.15255087913359 3.45372448926146 4.10858688074222 4.06127079942006 3.51034282900347 5.03983563613338 3.76297969803532 3.88098045586475 3.39541109862574 3.08352688683135 5.57200278751795 3.85652900328212 4.32698450088052 3.60257146538986 3.19993551182426 4.61881912739662 3.82621137518893 3.23104363615593 3.53215864031854 3.03813347158508 5.53578743337456 4.06252014287478 4.21725448108976 4.0222981549623 3.43507825794058 5.4612715344092 4.05034256898883 3.84060021691919 3.66744248900471 3.19302232415317 5.54084181782061 3.93487658450198 4.38397323191032 3.20412094079488 2.59979625578436 5.38713664294146 4.27877077064388 3.82079898883431 2.59979625578436 2.59979625578436 5.94213979983045 4.53432519815067 4.3261604945858 3.53081433923715 3.07142817417063 5.31109988341001 3.77680143930102 4.79629342473698 3.6983488676737 3.47010227507714 5.68210604451359 3.19560163765469 4.82650646604226 3.48022939644345 2.59979625578436 4.46372394826348 5.14770253981819 4.04883247433714 4.18499870801972 3.98797993311362 3.37519338652555 5.22696170739179 3.48189063170724 4.79011079475107 3.90863771205019 3.538429025029 5.24102544594809 3.76222763590683 4.53173998218309 3.54425400981323 3.29459327228905 5.6798671240238 2.59979625578436 4.20372537340419 2.59979625578436 4.00858795385156 4.5414987702611 4.18174257702665 3.91456728456116 3.35007378670469 3.14554511358825 4.40103207344144 4.01233539133735 3.90722036148961 3.16980602888094 3.44342650184341 4.42689880353533 3.40715420382606 3.73896028770694 3.79223580108878 3.63758619848977 5.31532903373679 4.02740720640464 3.81245179343671 3.7947550039366 3.32871826849192 4.47125739302311 3.85139139287403 4.23089224699686 3.13896247932804 3.35802627900853 5.16086403007488 3.75740724443029 4.09501617285911 3.96146785799022 3.39551074369792 5.19445873434066 3.87765682554421 4.31831512951864 3.43933261008128 2.59979625578436 4.87807203497349 3.87848269430012 3.87095900324649 3.58686561369776 3.43317001835428 5.70295044528204 3.39133175835895 4.00593321037532 3.67600796720758 2.59979625578436 5.58302710485568 3.4978365852273 3.94470379301307 3.20643697917781 3.63770880969205 5.19957595659586 3.31107187306906 3.63157338889014 3.14192697751166 3.3587333930702 5.20382881529247 3.48794078037073 4.33936876840666 3.27177532694313 3.35753510202584 6.45455538513055 3.72956585140675 4.40395553544935 3.09463790016529 4.20417787148903 5.300868470652 4.20663041880184 4.66426242102721 3.63105841186316 3.27322924455616 5.61078829527552 3.65097381201179 4.55388681342795 3.2692901765405 3.95650540200913 4.2096558391962 4.96362373347113 3.60939070564545 4.09181245676974 2.59979625578436 3.52334337481004 4.35037491039052 2.59979625578436 3.97069572828034 3.63802504669685 2.59979625578436 5.05494934094702 4.23515348862007 5.16789998055514 4.08372120898946 3.64876012622529 5.18719230071068 3.81448312725219 4.51844382943158 3.71122255122726 3.18528064700602 5.04587514022709 3.74853439818929 3.67483351199386 3.19337031441694 3.72261112057527 4.92373130069052 4.05211130470134 3.75685344036857 3.27005780046848 3.44951294888695 5.67840999259527 3.98913164878897 4.03321156697343 3.61072093684214 4.93567808618181 5.4597077415221 2.59979625578436 4.57717508133388 4.10197670422742 4.21480553750013 5.34462181800613 4.32364185819135 4.36050489891026 3.23274696978057 3.99925688339375 5.41441957134718 3.89295669596377 4.8277765057451 4.28086267590759 2.59979625578436 5.45295053203252 2.59979625578436 4.86944003028887 3.44518071866167 4.36786708975117 4.71209149389011 3.29612907983554 4.37095779267345 3.21867299731733 3.66375643784274 4.47653973438238 5.99159582542454 3.7445127826073 4.24245866013066 4.98574003949392 4.58212374922458 3.88503860751361 4.34224614760856 2.59979625578436 2.59979625578436 4.87964051764886 3.9701672858013 4.40711821045092 3.52837646954406 3.57609868205969 5.73585342830463 3.46270972026923 4.40306997870969 3.51255789156111 3.50378192147112 5.18483120213463 3.85359159153006 4.17864547284131 3.7341416335537 3.5720670294192 4.60202032608524 3.26160885265144 4.0406793889104 4.03174950304514 3.25006177786541 4.84926886766872 2.59979625578436 3.902554382221 3.49341508298152 2.59979625578436 3.6848684297321 3.64178627644869 3.55337202861871 4.31736340904294 3.63938602855538 3.57588939803243 4.55668725866917 3.44650063410331 4.52051683132016 3.76245128849444 3.51541122184949 5.27529417290713 3.85419435765655 3.51824355747109 3.09629371888845 2.59979625578436 5.37014574971309 3.05627301234867 4.5906514288775 3.37964665561139 2.59979625578436 5.13351688984727 3.43724552845874 4.21245499991306 3.66836007527516 2.59979625578436 4.79111838641796 2.59979625578436 4.45358119011985 2.59979625578436 4.09549389941145 4.97369055479796 3.72521322644438 3.99099591425503 4.01124483143359 3.40116079843692 4.26963222818007 3.61444306553731 4.19808394818094 3.34414564086158 3.50713024684174 5.2981107588183 3.56630584808651 4.87473140934153 4.00553713877279 3.6772290110141 4.62442291598567 3.3044068221996 4.18997441648854 4.07237430689099 3.23503948447659 5.55185439794425 2.59979625578436 4.15113499666728 3.73922672233274 3.39802017770579 5.09909668427272 3.13558510809591 3.55735590474518 3.34205936974101 3.90160962390923 5.23259851881337 2.59979625578436 4.13052229285668 2.59979625578436 3.29759367244079 4.44195239294302 3.1964791051938 3.12439282256448 3.37724948770933 2.59979625578436 5.15581396897156 3.35830155079992 2.59979625578436 3.19153549401571 3.32166868968202 5.73915422861597 2.59979625578436 4.37530630418476 2.59979625578436 3.45824826314557 5.11682154101333 3.89584176871827 4.01419061054609 3.92702060530145 3.95677709554983 4.76660596012132 4.00780696330359 4.18766704462365 3.53635640865754 3.32706199532729 5.10633412169951 3.42867474697291 4.40215170954046 3.54902121927956 2.59979625578436 2.59979625578436
Manes.10G141000.v6.1 3.90304917696163 3.70064765159346 3.71549495657408 4.61114732812274 5.05975711660263 3.55072321097309 4.5501243530717 3.72776375311705 3.98248337933614 4.03643567027412 3.37755019900241 4.94336693078811 4.42515069574572 4.39437282406774 4.85363328508751 4.28002511614526 4.48186500975861 4.25595750004627 4.06282315022221 3.89014654444277 3.93330581446344 5.14271162331424 3.13138655775315 4.50906632403647 4.16467618541302 4.11052264858323 5.42887164882368 4.76716071841472 5.12983666350516 4.67569251298684 4.32541960922254 4.49655854268444 3.58149631188368 4.45760237919995 4.57001279011813 4.22975881394722 4.13500994265618 3.93637030314106 4.74708467133602 4.40258515722602 4.70559864717939 4.83956792462344 4.44054425380309 5.33890285395495 4.53906548239374 4.12900872040676 4.15555752462447 3.69207523487385 4.13694463208271 4.1714907707322 4.34549377822297 5.14870822308272 4.11879301316562 4.88719408818144 4.47327564609701 4.52194924810261 4.0818085364956 4.4697306997593 4.52197096483781 3.78233420279048 4.25893962351384 4.69985167294793 4.20504956737304 5.50880681331723 4.54040893130107 3.98944661928918 4.30704048787747 4.10787830392828 4.43422888313979 4.81152783008458 4.03590089450128 4.74486657968494 4.06454972850657 4.68113159220027 2.59979625578436 4.78876379136237 5.20821277720374 3.70556499966493 4.44874851154745 5.01937406921283 4.3096638976182 5.01281322149985 3.96671037979723 4.83402252081021 4.12809285298541 3.95893596499787 5.16891163731047 4.82148214066461 4.74056601728802 4.77118071753931 4.60767001322308 4.83617318565874 4.00033267671963 5.24709352410171 5.6713578930303 4.05595217140846 4.11256476421237 4.45100025427481 3.63622688306178 4.69717459867696 4.24516827213793 3.99148542122515 3.99291232590768 3.98692490422825 2.59979625578436 4.68339670798889 4.41602815420535 5.05129315698347 4.54083497591058 4.45638386098243 4.6159637092912 4.44147761957035 4.71151306512265 4.31245819589986 2.59979625578436 2.59979625578436 4.34194775590009 4.04053299012494 4.06807985226513 5.05484781506859 3.76903956309953 4.29789777051593 4.24408791347361 3.58497213633413 5.1885753974585 4.77653783786101 4.3351205216289 5.66071930621183 4.38748088629711 4.52041847923362 5.48929618223263 3.42111300273466 4.37675944690517 4.27658850863929 2.59979625578436 4.31258487897756 4.39902573701029 5.0997057461949 4.58420441954195 5.32097039701089 5.52489448982761 4.3340106588268 4.39475047582932 3.99267278212412 3.80954712352577 4.03164675822972 5.12334396410331 4.80138019939356 4.47963476366049 6.11378370169449 4.95330621454388 3.97272935185107 4.46467135803246 4.31153146480528 5.63009124289524 5.6256889096319 3.77826387501707 4.65828358512633 4.34083448783522 4.7592158998697 5.06556970753606 4.36542532015165 3.97169743679545 3.90727234123115 5.03721844393134 5.68032914877312 4.559693455727 4.53145890799324 6.05100434830062 4.28099621270788 4.94227373694043 4.21939335594101 4.11713567805442 3.79811217211209 3.71277016407694 4.14229331024452 3.94212823353346 4.66927498538409 3.77009810007451 2.59979625578436 3.85702311046358 4.32702693080417 4.44481901699649 4.68533178078974 5.14003110039998 4.62951183180428 4.85624491491349 4.7427813700884 4.15556250339624 5.297175804817 4.72991246533869 3.73210332722352 4.80351238354733 4.74393969809024 4.47407732956457 4.98960732060268 5.10486920513129 5.09312502950004 5.07618812220133 5.17745457173563 5.16656377922022 5.17301151365269 4.51412715909619 4.95260789306871 3.61677307627576 5.06501415412562 5.62851565905274 5.0541892294695 5.25649909543199 3.85483610110578 5.05652332361752 5.27038145069154 5.28155986456941 4.90157238895346 4.20284137768428 4.72796147830818 4.75640602110215 4.6487255840445 2.59979625578436 4.43308007683562 4.34821543869108 4.62732608412095 4.77125018783277 4.89043882592502 5.14378755258845 4.36717994840497 4.91876954241526 5.50013510925483 2.59979625578436 4.4817955353346 4.63518948597247 5.40053735215983 5.03473108869318 5.81897995073434 5.0190206007922 5.35370125358236 4.74335108208062 4.11932663603879 4.93702853440514 5.09813602320839 4.42338481975009 5.10159211635624 4.51455370411932 5.1554585324376 4.66744957999014 4.73466045691411 4.96349752636746 4.5741712524079 4.54270422224174 4.29648576707754 5.04669394627697 5.5122780065911 3.40975513062506 4.64042668928219 4.31642431083648 3.9274285819072 2.59979625578436 4.70136139707782 5.08148782015428 4.72333998980526 5.17890873704949 5.29884517414787 4.2997573997556 4.39857995621309 5.05633814912518 4.88976005057863 4.94292986593766 4.24231585157393 5.28451245176492 4.61900171837327 5.65434335233149 4.34903028251845 3.99895293395144 4.60155135926993 4.21242849131372 4.10596078426959 4.41478158454209 2.59979625578436 5.40062108789936 4.81941990708917 4.47301574106497 5.43693012397375 5.03722321135051 4.82682065634002 5.60487218590928 4.96022312844202 5.03634852646226 4.70699342963544 5.02121602474327 5.14825987597544 4.54574177902802 5.02304385974108 5.29610436840619 5.3798414753422 5.09784341160925 4.75869304336776 5.0509558745489 5.24668139891075 4.91549183284229 4.94118703338054 4.63793046757234 5.1967781629087 5.13199097058919 5.47188736354773 5.30229348618364 4.99454773640845 6.06232614811506 5.57386182915916 4.18285928066392 4.87336723459917 4.00018749182273 5.65723344091825 5.59502040230073 4.99366531299919 4.81321132456038 4.55937237643859 5.01070106984494 4.93656173964349 5.22431584381887 3.9547866164985 4.37878897494677 5.09800322792262 4.73152221672989 5.63181546295854 5.3786500305452 4.83751434430075 5.46204227016785 4.82740662209395 4.74421659201787 4.9918437453765 4.72384077850429 5.23404734898203 2.59979625578436 5.55098859867968 5.27268418411865 5.10728512408003 4.57206334907205 4.54862278423361 5.5067830186343 5.64465350058544 5.06899022671072 2.59979625578436 4.6359242616409 5.06871934849143 5.64823512540122 4.44239666450262 4.77901790363437 4.51269475846111 5.40867480659316 4.94129349227912 4.62792962586708 4.7940178060245 4.92073614050386 4.56372556906621 5.19961037318717 4.61582091801767 4.73731615576944 4.52416768822711 4.46400962849903 4.02181314734147 4.24273997667307 4.88808020132637 5.62619924590761 4.46636480257059 5.11526906855069 5.160138268986 5.58251874451099 5.01963808153813 5.16559384181389 4.97037484671068 4.24847261493227 5.17690555366954 5.24663070213631 4.40733539360894 5.0593615218707 4.8403760149576 4.56333889732033 5.11125879413439 5.91205109021951 4.64951387914944 5.69169931594902 4.64209910013155 5.45821804056644 5.25239578435216 5.25920448629875 5.36059380169008 4.67593619520498 5.34415968332396 5.06655620136585 4.25194332968425 5.01847526159803 6.350357264757 5.21324007258194 2.59979625578436 5.53221367360464 5.09033260165601 4.52635776425461 4.78558766417918 5.14779416179641 4.78004646723728 4.72022700403609 4.1780859178021 5.08019943107666 5.39197696954572 5.92974346704692 5.64741305260546 4.74758252348221 5.50100642202496 6.17012192111634 4.77398436351097 4.05092012482805 4.52177642644464 5.1752509138258 5.38919023712396 3.8866168499337 4.78417039415264 4.46402020427502 5.09034719469054 4.68191239180764 5.20473994908989 5.41792765761335 4.82067765546056 4.79808129532899 4.98179547844016 5.21967905773339 5.00939258316616 5.21757421544961 3.77736303902442 4.96184387829965 6.03962954831667 5.34612451753788 4.92460846940832 5.43918252508206 5.47804047798841 5.53578743337456 4.32017607840198 5.35068389992715 5.08100089685254 4.89197309232473 4.93461809792991 4.95056294186521 5.08424729875048 4.66931585198089 4.88718347066629 5.28782466172504 4.69506683536587 4.04122565012221 4.92317559291081 5.49656357803235 5.07262114083673 5.17073710729435 4.04227940394034 6.01900866570854 4.5058606887965 4.7464793473982 5.33740508178738 5.27986553458129 5.01882609389454 4.51987826653829 4.21666727200979 4.22377357729133 4.50030546295362 4.81801355991164 4.97352419318017 5.15247382944506 5.45265399479167 5.08431853959687 5.71599620938197 4.86895165137084 5.29416322539448 3.90347240817075 4.90737079042451 4.50004195295986 4.97285826459034 4.79930633246397 4.16121752902877 5.17951434967945 3.94059545112726 5.2882023856513 5.30541532143786 4.41003778231333 4.63729692263238 4.35041938193346 5.44578821188536 4.3471033629926 5.43154935669389 2.59979625578436 4.56104031927126 4.84482529626464 4.62700783559613 4.19439482328521 5.49076052217204 3.84381676393557 5.5406175619105 5.04244643737445 4.13339209765861 5.3168367680647 4.6891631188841 5.24792975615174 5.28182437231285 5.12275269115249 5.50506236816341 5.0578427031873 5.38974793308659 5.43292227668018 4.25907770478989 4.86282192264759 4.06527615687636 5.07811738528837 4.93946949789838 4.35626961568788 4.44400494614309 4.0881374816876 5.5376754356871 4.97811133566564 4.56278265352659 4.92221076287533 4.63680127874729 4.75713604400119 4.44526771028706 4.67578859916206 5.15469961905547 4.44714574104419 5.42421669745163 5.14705033585366 4.42875508560661 4.73990501152206 4.15986970114443 3.79771147640099 5.17235770958134 4.21403476247561 5.14605654300337 4.14210548939765 4.87881500684086 4.64375245766552 4.09154230320106 5.20965305858889 4.22065771998121 5.12945713819258 5.75546572289375 4.62100309062915 4.72934151863753 4.50025697803988 5.55000004804775 5.29370628477946 4.16984419134157 5.44905588291978 3.9937534300386 5.1922750146775 4.89282057395534 6.73846290638703 5.29836725205262 4.18509385749535 4.85077587495327 4.70797765147888 4.08935796245677 5.61050058512472 4.26372928251054 5.69515751055753 4.92688647317652 5.12649729959166 4.53284164377199 4.16940724825434 5.041664820486 4.8517962889677 4.33925168448929 4.3125183963896 4.79740084632495 4.74695519494453 4.81652432536836 5.36520623456476 4.56498869186162 4.74399541057762 4.42435522986681 5.48857580284264 4.49013189342373 4.17740592806033 4.49974384603744 4.4908997407806 5.15334595748281 4.05382240138403 3.98466633223006 4.55277631644368 4.07279458593754 4.59761674548003 4.91340200004958 3.759045560907 4.569313792063 4.08860061858979 5.08479142381335 4.5499871313522 4.27613165774428 3.90895219533522 3.86098856849618 5.68294604466827 4.69227693293243 4.5760298800761 4.6937137505938 4.38670909921362 4.79994000415699 4.58572973562395 4.4131675108357 5.33090477994849 4.54089548035331 4.64568510917867 5.001637896432 4.29779880787725 5.23646070990876 4.29853679710598 4.70771268195428 4.28442039026697 4.49615474992 4.86192366656367 3.98788709816227 5.08992001758009 4.77195109365322 4.51412868390663 2.59979625578436 3.9489611589383 4.96792480518495 4.77754173438905 3.72416687134683 4.99312798678077 4.53484710182002 4.96996012660828 5.36187860400336 4.36882737442123 2.59979625578436 4.34856101834066 4.00777204911899 2.59979625578436 4.30847730210854 5.34924471866362 4.27552575341503 5.4698401166578 4.14463722775502 6.0718168977951 5.31041416931817 5.45147283072295 5.17935101391474 3.72038508042579 4.7081575145768 5.69004887671975 4.04222186891198 5.1073113995223 4.33162068150676 4.3990845057654 5.05405104147246 4.46727763098533 5.48654237256066 3.78005305080069 4.34019960570895 4.37417270388002 3.95406656761989 4.85033158652943 3.86994420186815 4.34345226493752 2.59979625578436 4.24823066525548 5.02711368925452 4.01562233808824 4.58943937291864 4.57214100662129 4.99281489392205 4.43320452716322 5.42751997848966 4.64790232663202 5.01583944196959 5.11686008332594 4.76533919809058 4.3422564319565 4.53364218520728 4.64021012449764 4.50479857633467 4.20030551284152 5.35596323780364 5.31256610877135 4.2402951226232 4.86915647433068 4.3826082035427 5.94096726404279 5.16553054516106 4.49210420640252 4.99914569954143 4.66504356464338 5.07274495252105 2.59979625578436 4.49564968957774 2.59979625578436 4.00843325576256 5.50035941480492 5.31034026927451 4.45704960857166 5.33309285555345 4.07961686378241 4.52937707142145 5.17197369244832 4.73413425315166 4.41522054464505 4.19808394818094 5.12912689655209 5.16502688313708 5.12771829705894 4.38962137532609 4.96635956698282 4.65485542339702 5.27112859369765 5.29463735148875 4.87318267114492 3.70817243565136 4.98240027873282 5.59667605178492 4.69780043081947 5.09002733207081 4.46090180842214 3.93512453557474 4.51676655978197 4.25819570546151 4.59295172054696 3.55735590474518 4.61892221554033 4.43605648542098 4.66510889959329 5.58907151304833 4.60552638692101 5.15323929681391 4.89163409939888 3.83341950697913 4.9504632288353 4.44510150802394 5.82171565111307 4.18456146236112 5.08333886790613 4.77374530303184 5.61088024143791 5.43751192058847 4.61914670175428 4.66834383822364 4.82659935203127 4.42689551246861 4.69945817943751 4.50205227313125 3.97181638228956 5.03545645687028 4.30184107489774 5.10615661695195 3.82188759393335 4.16521844122718 3.88192922029148 3.97642388863076 6.06901424101653 4.42103521123223 4.52738919497357 4.76700126465001 4.12663141229212 5.45717214282508 5.0684557491192 5.01546135705887
Manes.10G141100.v6.1 5.9497244411481 6.0690980274649 6.02002583442949 6.13192495113345 6.46528778776483 5.94450577492237 6.3331582312079 6.28397870429391 5.80539153257761 5.11058145307655 6.48094068690935 5.87678600454601 6.21128456761017 5.81286529111601 5.17758223012916 5.84447088160581 6.40218639200371 5.68606726210345 6.36215310038342 5.10311888043911 5.71584551611589 5.43202936859512 6.46414866332713 5.95988853736939 5.7612233598519 6.21360508632459 6.2867599267045 5.84706656974216 6.30604175205766 4.94289542558145 5.94741893052064 5.64493260482025 6.24432870545208 5.58541575856802 5.32899107505953 6.27722497860035 6.16812448853646 5.97569518559956 5.76495823724127 5.17888647246206 6.06979613150421 6.39299522503599 6.58262186701649 6.80873449471088 5.53197144817004 6.04467867207776 5.85918820465628 5.57880158801332 6.08421184165272 5.91761695473228 5.98065250329626 6.10233248086186 6.5477884383901 6.17219127219626 6.00886956386488 5.76368545858908 6.00646138280428 6.49895854670361 6.02447598630129 5.45992564378204 6.18843193833671 6.15028153762796 6.2740732341098 6.32364397525139 5.42909368330498 6.08693948825901 5.51146900760895 5.96071256146123 6.0253592832473 5.67571070627418 5.91674980632326 5.926143318609 6.71884373287381 5.8166066397783 4.96354976747314 5.66416497189158 6.43950591444965 6.11997777170584 6.12940452369098 5.65678458019426 5.86368008421471 6.07023748829379 6.07169229109289 5.96086687356511 5.18949895049562 6.30053265801088 6.36905089749047 6.09386079369336 6.06055866749665 6.117782310434 6.37510379539879 6.09410337521321 6.6515812149195 5.75247957561547 2.59979625578436 5.66529732130853 5.83845822739826 5.12795876887476 6.466745167861 5.42165030730047 5.64018919582753 5.60536806271551 5.38447939193332 6.22524128720931 6.74716729012774 5.47434303590959 5.83780261436503 5.69383566638042 5.40330624305604 6.27394703067197 5.49022262179694 6.08873395036944 5.33577782233554 5.95995870596041 5.67228931414433 5.54223808762156 6.20796967310539 6.06637789344535 6.19341287295649 6.21438414053417 5.5571119248034 6.17748999586067 5.76933748625832 6.1061974771169 6.04724091702026 5.59848681794876 6.14746728890682 5.95228699843245 5.88333029736668 6.28961769919186 5.74023992086248 5.6943351184874 5.15288083590651 6.21517584712971 6.23209714448414 5.28176390576611 6.02542888101705 5.59303120875593 6.02549974627893 6.07165751569283 5.94214853352286 5.4870342083248 5.2028800334691 6.57775952088052 5.88119973037992 5.6301957335555 6.23619171958127 5.42578383523544 6.60302051784173 2.59979625578436 5.76931539328313 5.97313626419769 6.21115443903521 6.28534888960281 6.16668703682895 5.95354723240394 6.1058693725383 5.58755077262267 6.01434798078838 5.58101288429526 5.14988477498699 5.74589410993687 5.31817321557137 6.66806701542446 5.99442316677972 5.31873897380769 4.92804636670753 5.49527510907177 6.92228915010659 5.92173907059185 5.58551917625561 5.41364150747775 5.40173146536327 6.55417159063808 5.90754793343989 5.51057796560258 6.02496299016527 5.60493164818605 6.26569075298889 2.59979625578436 5.4639295593729 6.31344070863832 5.77235923539012 6.39439029572451 5.91623003159506 5.58150216565347 6.60778156193965 5.7271321603704 7.30012260706222 6.23007246049236 6.2530042536827 6.54993625084088 6.32436358229189 5.79654231222024 6.47670466095645 5.92758481191855 5.56821364880955 6.4132368312614 6.16765602565604 6.44196158985862 6.44090205371388 6.04863748054235 6.35554059028464 6.05211793155069 6.56866946317808 6.18532491066841 6.00199333679321 5.89301373819647 5.55418560971618 6.96243880087928 5.35417297900175 5.35764268617521 6.28495097824536 5.66524398857818 5.51255645030303 5.92552642601167 5.35029026721015 5.7045980162599 6.06718951564663 5.81213190094977 6.26600446750164 4.95661691873464 5.40876740184361 5.5569227130348 7.21245065990157 6.19744699866587 6.31010470239984 6.37451458831517 6.498641942842 6.21854084749649 6.21840157306304 5.35476446853511 5.59892897722157 5.62442144668984 6.58137448830277 5.96872726337639 5.05385526539606 6.11899975249632 5.7257962788044 6.78069269595425 6.16490086046252 5.83362928168784 5.94341990631676 5.31207039375941 5.95534165381705 5.82294460389321 5.55547107932146 5.61132123845529 5.37657334415539 5.7728253317279 6.04043362854565 6.01828895317334 5.66182330905828 5.48040461057524 6.04173687517384 6.00573864008129 5.07827029939679 5.84295443180537 5.90168845059422 6.30913910104037 6.38269487191165 5.36544510036784 5.73814715449488 5.45985932294699 6.3178881876412 5.84819658330459 5.47773668230113 5.43752339157145 6.2412769616788 5.92257150136894 6.54084409920883 5.39732074608847 5.74681785605351 5.77788555310987 5.79130303567406 5.82847343711298 5.81763127074841 2.59979625578436 6.11149711410758 5.6384841489001 5.77451225740821 6.32134039783106 6.1961446395798 5.80936161153293 5.71836841887501 5.6641803526597 6.87967170835684 5.75886490177929 5.24104792697366 5.76205420831174 5.69492885570035 5.76798396250887 5.84255130657481 5.90025077829854 6.01281629829755 6.25359482777348 6.85600203160146 5.94537414012538 5.4847033335281 5.83114491391937 6.18893506418431 5.91046014851293 5.95833115603906 5.90778828425561 6.06969854543255 6.15034399032163 6.20523118142035 5.84725927422452 6.0629118006868 6.44661257767449 6.33300979838677 6.62602092170847 5.8167714003443 6.08713065178271 4.99902351738656 6.03280755792869 5.85916375192679 5.53456922259731 5.91287669588434 6.24550457452909 6.23571232694777 6.37386882225166 5.754196752078 5.65465610111497 5.47526964915147 5.91094779777361 6.21640155735534 5.49272708641601 5.99940375220983 5.37739867544118 5.8489681699613 6.73137262351477 2.59979625578436 6.61569867191873 6.67986938208466 6.58273600460782 5.44757104097017 6.07822633286476 5.61296233556757 5.66544023696513 5.94969591979954 4.54807081784639 5.36952137478413 5.97826382469693 6.27693051848644 6.51961913021545 5.97727493943088 5.81214752033774 6.3093202800922 6.34478052695159 6.03014369782584 6.44027296792678 5.62092405758033 5.72372107012521 5.80259498592806 6.29175692876325 7.17585936838404 5.55202248776728 6.12207796958014 5.15831041033245 6.26257858684936 6.38745354176142 5.81750598172834 6.1255531775158 5.73173434255814 6.2485259240427 5.88733687132215 5.46696162705125 5.81930922906705 5.41916918507645 5.9465482066722 6.31441077988091 6.10399944498312 5.54556994135845 6.16409863908485 5.66652109026607 6.29415149202219 6.26826419919471 5.6098147042267 6.14572530862433 6.80221195813917 6.17021907349887 5.94861310580401 6.13210928047575 6.48453290738982 6.48814829715022 6.29640495866519 6.39230130878298 5.99523194685943 5.77973833597985 6.24614983388722 5.53260901940399 6.07410177272344 5.21305027915354 5.98908393787368 4.4569336025263 6.83829424930058 5.85446189592682 6.08163217943004 6.16889244600352 6.08713188690922 6.13602237644011 6.44624756143601 6.14214517397841 6.51699578471912 6.3313745319504 6.47242836192116 6.51603947962836 5.96335757486448 6.45316333230705 5.29246820410621 6.81616617703049 6.22111185091822 6.1164526797617 6.06502333859525 6.11209620407858 6.89746617826417 6.82490222424627 5.99921223900704 6.29666041026614 6.23275702911378 6.21224284198415 6.50994329194279 5.81211178914681 5.95421306770852 6.17044662372296 6.84558975886996 5.65581675908603 5.75520409273047 5.64723415491061 6.45401358234831 5.98707308615794 6.2945564142735 5.86541424308362 6.09929149161415 6.4316498463879 6.29586208612949 6.94411998378888 6.1096047603344 5.70177437222799 6.43401093464238 5.54270496621245 5.37992005584869 5.6992376785682 6.00860045162976 6.36812381471664 6.5828580977601 6.9676155315935 6.40948344805631 5.80846255364174 5.92352440860955 6.82229174044722 6.48111908541068 5.62169668701097 6.27978357556659 6.88769213625779 6.62701035414882 6.00771861403899 5.73517191807972 6.20769898863847 5.95048598046735 6.59495310838427 5.96907688341313 5.90733180098696 5.68210604451359 5.34274434946941 6.45927063821136 6.3901328469139 4.9667241858023 6.1417077345835 5.46360385184953 6.56720440162043 5.96752960088781 6.70285030110278 6.01050257117381 5.75777063413266 5.31608016171933 6.19940020093588 6.51165232528659 5.54769490306977 5.27916020074534 5.80644953474127 5.87083336403709 6.76421900332083 5.1175398828934 6.48274241604294 2.59979625578436 5.99320786025385 6.23908847490198 5.80818889894708 6.30392640941552 5.22826634193768 6.42623959186732 5.95031177699175 5.11974523140136 6.00428057727818 6.10653117302504 6.35467025950857 6.29948631087689 6.80772628563596 6.73972162994367 5.91233409602411 6.20387232528032 5.96963890399716 6.07130276437839 5.78863383099307 5.01996847623178 6.01199614082813 5.71453862586169 5.62397268147412 6.25662681357413 5.74204435359536 6.44033600738296 6.08996477544679 5.39544206982288 6.39694200578354 6.40288734605218 6.92363861511561 6.44749312050162 5.92345189284939 6.12252847508989 6.037801838218 6.2994735068443 6.57194261621306 5.97587999076899 5.87666353753144 6.6060910417959 5.86628548011862 5.67900947847453 5.29511139457509 5.6630111923056 5.97712749907869 5.45337914052129 6.16324929223909 5.84780474199554 5.21303802412275 6.00242506099886 6.5073427395408 6.56074688640997 5.59947462920549 6.24217187291257 6.07058687324258 6.31464174239209 6.47240994905766 5.65258140879034 6.65566282684222 6.02903265492744 6.24473246281661 6.6065909400054 5.45270246115027 7.1304001446079 6.11859697211268 6.65406200379202 6.28375222202199 5.69316013033975 6.07147362197773 6.35870277198461 6.48191434145673 6.88822188519515 5.65536320714123 5.42911428119912 5.74083248523482 6.39983509525793 6.54638997919382 6.03645458619728 6.06590484260525 5.86803429500265 5.59894794682382 6.19837744025793 6.55746072787151 5.71555983109867 5.82828219120949 6.24443676743365 6.39125979245196 6.76109435139369 6.0453093049309 5.97958584806764 5.86433763617526 6.64398213931964 6.41251547139409 5.75100220798735 5.2820275611562 5.57934243721202 6.2552698337689 6.06069968362658 6.02691290999274 5.93245095552338 6.2371838884008 5.81031267441451 6.23110455791839 5.71724129235303 5.39661446680802 5.52547012912756 5.88780148793481 6.6391944252804 6.01306972616865 6.07674921661565 6.26488916892787 6.22768319535984 6.31958981922188 6.3318578749106 6.42391506714459 6.30125394883251 6.25575562358515 5.59094516007918 5.3471121544228 6.29870081508725 6.21849692575642 6.24835694437513 7.07853948742599 5.5956867854269 5.90196871289008 6.14156627062532 6.39897243399267 5.8746544173089 4.99395989226998 6.26078193063742 6.26497647261464 6.29980445487078 5.79092973751661 5.82399236477873 6.44643323709681 5.73304700747314 6.41355563676023 6.85820769051245 6.1809574072089 6.25707748257969 7.15045629400008 6.4445207017569 6.0832852904492 6.20533532725241 6.36300414876112 6.85606651534064 6.22466693868223 7.04857529343751 5.52781915227913 6.70856449377192 6.54308360209908 5.02890370927168 5.8864462790348 5.21281362744638 5.9328856643288 6.33857453089717 6.18285362977026 6.39979417630668 5.88366418028013 6.33197710129253 6.02622748006355 5.68599701312589 7.04614672779943 5.94392036867358 5.48767781046945 5.26415743088407 5.8442211353062 6.36147882460057 5.17625780774699 5.68245075910313 7.02462233207882 6.37629706526936 6.33090911106205 5.3091396780838 6.18416804476278 6.15065852062265 6.26690552161882 6.8767544013062 6.89017876093557 5.26879535826776 6.28609520622558 5.9547619402227 6.6893960440612 5.91989949106629 5.9695700337251 6.03669946215164 5.04284729582669 6.45835482756696 6.58269887404228 6.01035316637323 5.92286147269646 6.58785814082408 6.12056851803312 6.19628422022129 5.8918128799149 6.25510099081818 6.79730419068951 6.84126653938043 6.26499109515206 6.17064995199924 7.187696342968 5.43284111539091 6.47301470087862 5.50035941480492 5.91814549926425 6.11179688953663 6.2961378400832 7.28772121097586 6.20243563704223 6.15167336520568 6.50900109670796 5.90531454301717 6.64335907964222 5.89115997163405 5.93259967459649 6.575169297057 5.94611651797135 6.98105017835473 7.25733289765744 5.86826014988634 7.01516277011268 6.11094685922402 7.38013414568858 6.08315154051551 5.97497377508028 6.24803955312545 6.13525620728337 6.94248703401616 6.12379792083706 6.21816316922251 6.58047078084708 5.90005195733737 6.92718510713523 5.73507758014029 5.61453683098823 5.54239733784238 7.28307235812305 5.71741993248906 7.08896677869556 6.11760943697267 6.68823089639806 6.28385347203558 6.25692297851338 7.01192772852581 6.10963149848265 6.23156456113849 5.33492435115539 2.59979625578436 5.72236636288041 5.57807214968825 6.14159605667836 6.71917418799006 6.09683214052155 6.87810249550358 5.25704007955906 5.84729676571526 6.37785405885005 6.47040845928692 6.08716100762165 6.0903012494517 6.43930869081119 5.90165749097806 6.52885434292365 6.77714628981952 5.83562901010284 6.27882356734368 6.19618817443382 5.89486677133154 6.04380440210701 6.10129225317162 6.02126843916817
Manes.10G141200.v6.1 3.36893467607003 3.70064765159346 5.7222246813704 4.18887900541116 4.49610573425592 3.15536754223307 4.48792757286099 4.41380769293219 4.71969706634926 4.72196301166716 2.59979625578436 3.36600946521298 4.09509312007558 3.77649929472813 3.98378929236754 3.1581819852139 3.77339051050079 5.80721903688476 5.09266556509166 3.52689480351742 2.59979625578436 3.25601641733816 3.86806484188898 3.87057410352136 3.89694462323071 2.59979625578436 3.3913280554543 3.20900055990681 3.45177722385841 4.20065406829824 2.59979625578436 3.2385184270877 4.46800144365374 4.99635522469958 3.534550744678 2.59979625578436 4.57094358043854 3.64923550830888 3.54273597101275 4.10080214228854 2.59979625578436 3.58930414174586 4.10118130581149 4.01013362095992 3.9032011645835 3.20086796870012 3.78296404426844 3.1556293923897 4.78593495868096 2.59979625578436 3.11136424535262 3.62754700466668 3.63738172282996 4.39059188236612 4.11639527973144 3.28257618553174 3.1130976494983 4.00661723937192 3.24813913044745 3.66311783781629 2.59979625578436 3.51922507660927 3.10654593426012 5.50880681331723 2.59979625578436 3.36272545837779 3.16805095130771 4.20269073273279 4.91140337386471 4.15647047487751 2.59979625578436 2.59979625578436 3.13708551334606 2.59979625578436 2.59979625578436 3.28754744734438 3.12344627707087 3.06039705082243 4.22550291220958 3.10989770956048 2.59979625578436 3.23212901003371 2.59979625578436 5.15794868783706 2.59979625578436 2.59979625578436 3.2399573595933 3.06043028247974 4.71089610718439 4.20084564656664 2.59979625578436 4.32483833915253 6.78928567336359 3.70362220141525 2.59979625578436 2.59979625578436 3.17403919595947 2.59979625578436 5.26223834164139 3.56582483593361 3.07907070398862 3.31557217321446 3.81724682798477 5.16879144405361 2.59979625578436 3.32834234306411 3.40371602820436 3.97139951350582 3.01650372679633 3.50485837076424 3.88289879926788 3.16467000805317 2.59979625578436 3.27950361820524 2.59979625578436 3.91825195276001 3.13082777262013 3.69253179012581 4.47209484477938 2.59979625578436 3.286972458873 2.59979625578436 3.30107830576528 3.3030517261556 4.29427533624285 2.59979625578436 2.59979625578436 3.21516294932886 3.9016924230135 3.67860899381931 3.4373015361164 3.42111300273466 4.06140691968421 4.38748032466568 2.59979625578436 3.44340296313251 2.59979625578436 2.59979625578436 4.8152637192013 3.82486460824723 2.59979625578436 3.41213166059614 3.39336865034197 5.28253112937569 4.26689568022597 3.68557250994933 2.59979625578436 3.05552170562978 5.00059546971631 2.59979625578436 3.18241641221583 3.41194443992594 3.29913367952584 5.26464776045155 4.08636883725555 2.59979625578436 2.59979625578436 3.7114232785212 3.6441493081931 2.59979625578436 3.72886965259009 3.04070355142447 2.59979625578436 4.98240364551563 4.80177612577726 3.49183502491586 2.59979625578436 3.41510177671445 2.59979625578436 3.47527778647275 2.59979625578436 2.59979625578436 3.12628544447371 5.02246881602632 5.00937496793056 2.59979625578436 2.59979625578436 3.48071335577149 3.6727640892179 2.59979625578436 3.30341058845383 3.04244381450743 2.59979625578436 4.31022035526399 4.32679977066669 3.34647505545364 3.39857787496319 3.68006359193551 3.98543193245573 4.29488317595572 3.29524616250881 4.69270897322705 2.59979625578436 3.81782068538594 4.93739180191464 3.65446411146874 3.86328368237572 3.98008765998947 4.62807144601213 7.10071904470573 4.5675325719494 3.92248848061779 3.16689536194367 3.23076972745041 5.61598783123624 5.64660286887917 3.97203315376451 3.22829425332205 3.0737295239543 4.66253886756947 4.67375300693252 3.11572183528983 2.59979625578436 3.27611731718091 2.59979625578436 4.16668139717586 3.58798918021776 3.1364641154621 2.59979625578436 3.4427930809436 2.59979625578436 3.07737644082094 3.15782640238907 3.23943786201555 6.07321025285029 4.78863487999661 2.59979625578436 3.35455894485225 4.72669514704258 5.12087517797215 4.2876448546467 2.59979625578436 2.59979625578436 2.59979625578436 5.95690826828565 4.04329959410607 3.60804605994223 3.19677433375722 3.19240955863012 5.01821772262609 4.2292696822675 4.56891313494537 3.63348895236858 4.11249792924364 3.67242295231915 4.41014377391171 3.57769357505133 2.59979625578436 2.59979625578436 5.85410978132683 4.59495224207055 3.23218886600296 2.59979625578436 3.08092639916607 4.43221597883914 4.47724523607992 2.59979625578436 3.18760828080912 3.14550218000467 5.68929352953802 3.49175676901494 3.69084402609154 2.59979625578436 2.59979625578436 4.86137107220752 2.59979625578436 3.06640245947418 3.17356662868593 3.5157666023938 4.34138415651847 5.49576423891093 3.29543486065326 3.14632375028407 3.74435038192893 4.85493528041476 3.73395067132373 2.59979625578436 2.59979625578436 3.79793381884116 3.05198833785288 4.11617595338912 4.13985248852376 3.71368014863504 3.09839870207427 2.59979625578436 3.02532496867072 3.72731921259944 3.67127404849583 3.30593419081973 3.26645129656096 3.73352168770383 4.19772341778598 3.39183450236513 2.59979625578436 3.13011628474653 3.35223927418133 5.32121683038982 3.56601381190976 3.42317760654825 3.09900823605374 3.86351406872335 4.67367763872455 4.17704803998855 3.21057785747254 3.16495280147876 4.3369582913703 2.59979625578436 3.40968187193882 2.59979625578436 3.36724785466784 5.74500332500256 4.45922204885217 3.5355313654343 3.61588927876974 2.59979625578436 3.61039820947627 4.86185894600844 2.59979625578436 2.59979625578436 4.05523283250473 3.89502161092046 4.33996055688758 3.73573165445255 2.59979625578436 3.67569983636409 4.90522808761149 5.31147080603423 2.59979625578436 2.59979625578436 4.51320655967709 3.69894092230814 5.04819949691694 6.28297791613009 3.71526741289055 4.45649786264518 4.98998809320921 5.331540899601 3.55457857212675 3.35678698172305 2.59979625578436 4.15940258692225 2.59979625578436 3.64827329451709 3.33517525269574 2.59979625578436 4.37816207321273 4.56155656228412 2.59979625578436 3.1933542419055 3.88161705284129 4.54583247116659 6.10957993411653 3.82159579433779 3.20704156102309 3.4117013907922 4.6586330315058 4.04773018764002 2.59979625578436 4.39918828188329 3.15584307376082 6.04449437325107 2.59979625578436 3.66470869978415 2.59979625578436 3.03225364507438 3.42835385336262 4.37013922860446 3.60500179411574 3.38416193941179 3.38788451366808 3.55487327987091 3.94463142012142 2.59979625578436 3.4497260527321 2.59979625578436 2.59979625578436 3.84970202500361 4.30718267777344 2.59979625578436 2.59979625578436 4.08418678814095 4.05526561712893 3.17468152259091 2.59979625578436 3.09253880012922 3.59257682574812 3.19947538049542 3.84065652934938 4.22974050395676 2.59979625578436 2.59979625578436 6.8664971313568 4.50177289683727 2.59979625578436 3.54359859920675 2.59979625578436 5.1754291472014 2.96925739016971 4.79436101604672 2.59979625578436 2.59979625578436 3.37221118168512 5.31061188375263 3.69848075669755 2.59979625578436 3.14025367911579 2.59979625578436 4.53481684454607 3.84068801083756 3.6698074420928 2.59979625578436 5.22283287926391 5.27129609128742 4.29956289909593 3.25899884065111 3.09756767139413 4.8579407437261 4.82971573799936 3.51034282900347 3.5242076349085 2.59979625578436 3.35537022837668 4.30115773173715 4.00195409120866 2.59979625578436 3.34037266712788 5.62651205184756 4.6976942120188 3.62506705818828 2.59979625578436 2.59979625578436 3.48567007750874 3.97064834467448 3.35334699951933 2.59979625578436 4.06252014287478 4.93763311385651 4.11260185598456 3.61601268946692 2.59979625578436 3.70021863252178 4.30765855384145 3.89363607006768 2.59979625578436 3.79479745119525 4.14075973130164 4.80184811350308 4.62441000327356 2.59979625578436 2.59979625578436 3.73269580497058 4.43386630929542 5.56255625807073 4.22565274854529 3.87828827602203 3.73460818262302 4.3261604945858 3.61630722349436 3.07142817417063 3.19755199553219 4.14774567537812 4.86082269591132 3.53440729344241 3.90453898640978 2.59979625578436 2.59979625578436 5.27183764631401 4.08241659940492 4.03955165416183 5.16032146251719 3.44069989855465 4.12948486021305 3.59995622530821 4.27125571353509 4.58787858412211 2.59979625578436 3.04596543434785 2.59979625578436 3.83816916026001 3.90571590500452 3.58892620692437 3.67994191429749 4.05590087440007 4.93864679994054 4.23005607018912 3.73972313281026 2.59979625578436 3.58897033024779 6.3793550671659 5.48943479106218 3.55071511297521 2.59979625578436 4.84926939378564 4.21133649924443 2.59979625578436 3.2027230823485 3.08735284545691 4.6891631188841 3.84378557776466 2.59979625578436 2.59979625578436 2.59979625578436 5.31681260294299 3.30109143257354 2.59979625578436 2.59979625578436 2.59979625578436 4.39007273838552 3.69556101711605 3.73509987361779 3.72863384547488 2.59979625578436 4.52692484187718 5.66683609553444 3.52331060492508 3.5792875926982 3.75740724443029 6.11331218734355 4.61945725433758 4.44526771028706 2.59979625578436 3.87765682554421 5.46854781020911 4.84772613461782 3.80834713963737 3.16031210264774 3.87848269430012 4.47100481922149 4.36958687822813 2.59979625578436 3.28720428082605 3.39133175835895 3.4325387178651 3.36940304494811 3.75492677152724 2.59979625578436 3.12380631914321 5.00949224481675 3.45162270172108 2.59979625578436 2.59979625578436 3.31107187306906 4.75138829484238 4.49988280544311 3.22180690923061 3.58986033417048 3.32869148150303 5.01733610982121 3.91040234522286 4.06850376769881 2.59979625578436 3.11530692652306 4.08460256147185 6.27027129192951 3.48815169625104 3.11591032459858 3.2492902597039 4.30258831242391 4.55371699138189 3.54390746209038 3.4698560644291 3.35112322452084 4.97310397944842 3.64488221720875 5.18377849116155 4.94471252187188 3.44336746541449 4.00114667373115 3.40372521807497 4.40893570203337 3.77941758436022 2.59979625578436 2.59979625578436 3.45850784183096 5.08677526528964 3.45229135332417 3.37185434725751 2.59979625578436 3.77947284841511 3.36586943173339 3.64876012622529 2.59979625578436 3.47100709436022 3.55486197040881 3.59858560637233 3.74825229684631 3.28089785406808 3.74853439818929 4.03002389559341 5.44435158063328 4.26461744519473 3.47254829990629 3.07652576753501 4.33435273413858 4.4904797026605 3.78528617484139 2.59979625578436 3.60043099403342 3.74953314786708 4.15474639527272 2.59979625578436 2.59979625578436 3.34624818242998 6.52349233999738 4.46890143840814 4.21480553750013 3.48471841849718 2.59979625578436 4.58112602230414 5.85121010211969 4.51392783465009 3.23836589690278 3.52897576788513 4.1098295392712 3.82017625758984 2.59979625578436 3.65108298856748 2.59979625578436 3.0640794104873 4.02626341695266 5.08862668919055 4.23964625906642 3.0945433916009 3.22310506880101 4.73339472918344 5.44197618807078 3.30409561387671 5.21631662540804 2.59979625578436 4.24245866013066 2.59979625578436 2.59979625578436 4.36577030852501 5.27026813963708 5.29492015715611 4.06331070046321 2.59979625578436 3.17666752597553 2.59979625578436 4.43918929946912 3.95645175206502 3.4568536655671 3.803218555989 3.05120239547897 4.28027149165469 3.12734860701425 2.59979625578436 3.33857317196314 2.59979625578436 4.16738558722316 2.59979625578436 2.59979625578436 3.06980125949796 6.47356255810298 4.95877174651968 3.51194589800682 3.18142001825098 2.59979625578436 3.14662082988331 4.54576089757372 3.11790825992549 2.59979625578436 3.64178627644869 3.0324307448167 3.51826406352103 4.73484959308731 2.59979625578436 2.59979625578436 2.59979625578436 4.00436784457803 4.72938301656167 3.61939971904066 2.59979625578436 2.59979625578436 4.73469220315642 4.77940007649302 3.66840322173884 3.32979506903342 4.50765693591651 3.67107566896209 4.99279611654107 3.88401638270689 2.59979625578436 2.59979625578436 4.78583214639601 4.07997402348583 2.59979625578436 2.59979625578436 2.59979625578436 3.19378284176863 2.59979625578436 3.80092819596319 3.2568317893317 2.59979625578436 4.07961686378241 3.48505988337832 4.52352929940721 3.46890406481015 3.11489981915957 3.83285326825137 3.86268534291012 2.59979625578436 2.59979625578436 2.59979625578436 4.82642960370641 2.59979625578436 3.79786838197514 3.6723757901802 3.10048140825537 4.95316091399111 4.27862501081541 3.68333296007617 3.13594984025197 2.59979625578436 5.48279140716944 4.82520382164408 4.90361516483531 2.59979625578436 3.35328498908235 4.28318455156661 3.63854769448613 3.41348554194456 2.59979625578436 3.20476569301684 4.34334864534233 4.7600967661059 2.59979625578436 3.3939317028683 3.1964791051938 3.12439282256448 5.51042824152206 3.80587184726714 2.59979625578436 3.0410586930376 2.59979625578436 3.88894099533287 2.59979625578436 3.94602480720895 4.32470220899727 3.66636006968075 4.1442161609005 3.55618799594527 3.8356080573271 2.59979625578436 4.6148722353556 3.75875412432602 3.22438648604129 2.59979625578436 3.35595282582116 4.13846622719114 4.57343399013619 3.1167432246131 2.59979625578436 2.59979625578436 4.20180538883678 3.99450613624867 3.59541879055473 3.34260516870939
Manes.10G141300.v6.1 8.40628135244208 5.59714387730944 5.79563629577578 6.13192495113345 5.91653693706548 8.63306831125571 7.44071492034069 6.51169039968796 6.0363573589801 5.54127218964152 7.82490096019496 6.56362267224049 6.13159527279306 5.7564243074248 6.53912122834291 8.75572142412299 6.70253697312573 7.09307852571351 6.52058208546098 6.15367299750387 8.94667750403709 7.37760814126594 5.94180920633722 6.54920924698403 5.8075002058866 8.06687713181015 7.39345931158724 7.21928535407815 6.0438196019397 5.29569812969427 8.12013167270227 6.30914115930334 6.1873370608316 6.17714199121203 5.72002282717182 9.26844193206658 7.24144412197643 6.33870580888587 5.99705829878558 6.03076131032144 8.30381838534567 6.66267014089046 5.74116718928967 5.9953317648726 5.74930134425176 8.4920424745395 6.68872049331437 6.41761198790996 6.30084601207421 6.32976928475142 9.0063038884408 7.39653453731358 5.94111122425693 6.32684420499728 5.4453482285971 9.23538553007836 6.6462436514719 6.47375853250941 7.0236749287247 6.15035836760414 7.44400037655525 7.16430315286553 5.31895896678369 6.83854735850463 6.23385689692437 8.21219203514789 5.81373318502975 5.93628333816619 6.45400349397272 6.18811085471287 8.70878692914884 6.98260391342724 5.29483832055871 6.15908029961009 6.36759454527045 9.28903704307182 7.21270920069388 6.49562344311264 6.56008559421708 5.86306775706822 7.87015500539525 7.68656577634696 5.59956115506066 6.65767989262016 5.30578874886431 6.27905031007493 5.70218631004186 5.36272193422627 6.35398754617317 5.79540450661019 8.25172248627067 7.38386495588844 6.74830652645276 6.56124839471839 5.6713578930303 5.35680405114852 6.5540536942102 6.64477270234864 5.26223834164139 6.24718101094891 6.4370628603532 7.64960338944322 6.8813904578187 5.71214872165808 5.12862405186618 6.1621729910934 7.32753619066249 6.80325196976238 6.7553650625223 6.46144292930312 6.02120670815918 8.09127387208098 6.83543174759829 4.84098834472102 7.02921040017765 5.77757432936895 9.2685673957995 6.73615912017079 5.86783578585652 6.17431195397531 5.97024021317592 7.30592153747515 6.44181489466507 5.71595007547391 6.73570968479153 6.28824330751857 7.2465414898219 6.58073690771944 6.00810203787549 6.47470603352864 6.37699184150409 9.78128335969882 6.37601067841027 6.74872446568746 5.85036676473744 6.60058193170113 9.87221571014783 7.24132253335842 7.13236901139564 6.66932874750329 5.57787529185291 9.88783966610212 7.1777830762512 6.11474788604929 6.43040618676498 5.18201687661492 9.36426634299827 6.99688190350087 6.14509842450225 6.75329802676817 5.742216976827 8.78146970128115 7.23455629698385 6.47756824537091 6.63053619832331 6.83281339177098 6.53838867945531 6.57672747595532 6.04391993547661 6.82742709267736 6.35736466508788 9.33287370485593 7.08649825361125 5.82717547435751 6.45351668999519 5.85149882878802 7.89242719175899 6.6519119379666 8.15816518238053 6.26417402566548 6.47563451093001 8.72792419432701 6.63080666456404 6.27503257791591 6.08059563340863 6.15509004339659 9.11672892660183 7.58658783690018 6.05166983247011 2.59979625578436 5.48016656066911 8.22680200546201 6.89178403801167 6.41001197118876 7.00699202308665 5.83646515976221 10.3032983929824 7.51906767849871 6.46667380742403 6.73673702411308 6.21139423773226 6.18611953068987 9.50890457632007 6.13016304393909 5.64570950676137 5.61798539170804 6.27561545231092 10.071151874226 6.97863558881182 7.17283549797623 6.50053800159546 6.06568639772521 10.0531122119718 6.66250239918992 6.49494420732716 7.16454773056588 7.00086896237455 9.71552593945491 6.51717918773714 6.04079624889591 6.67042344456955 5.96500621193093 9.39938095545531 6.75643847586185 6.2622174505806 5.90170661990062 5.72322321801047 9.73927107737305 8.11147467290945 7.04606126924097 5.03445030364753 5.91776728594569 8.72914495854547 6.32377406103138 6.75762051871283 5.55155508667229 6.76128236294084 9.67052428573842 8.77167797284304 6.01627536077639 6.18606825207635 6.21425115775761 9.19753329933127 7.19784265710166 6.83069904749696 6.38153592859452 5.94192552307559 7.98946941165688 6.54965683012741 6.76889957978506 6.06183142144255 7.22437981300785 8.6146715789087 6.96135249841751 6.36708436770153 6.44168018930196 6.34188344083874 8.79975035357469 6.90059888493927 6.28641614280428 6.5007244741188 6.16940647258893 8.26302655331956 7.01751097102952 6.2881432691961 6.77251537771975 6.97234994017089 8.43324478477333 6.82802608239898 6.34457275894144 6.08305104481656 5.85400659645333 8.36509413835973 5.98429087156655 6.56506856229645 5.90637020989592 6.02885368089367 8.4989562821412 7.01026410256556 6.17072223772224 6.64404484088306 5.69059284955223 7.57479859141526 6.95863347355943 5.66673879715384 6.45851491296097 6.04899870422848 8.0565317600251 8.22761758199389 6.15076033742651 5.49369635388092 6.08919614605189 6.25147176350878 7.5218303470023 6.80621509876696 5.95412308266348 6.43436139329213 6.57053284368877 7.41302013145618 6.03530204381597 4.78321174511632 5.86628345448702 6.46793276786733 7.9713140284021 5.83391596067869 5.33812747050879 7.36309977862259 6.83424766426927 7.90811755242857 6.85683620072115 6.28435834653942 7.55082905355203 7.12728546267538 8.08299153895126 5.98564003746293 5.54064796003207 6.04340811309306 6.86697927245721 8.14862576232314 7.28448614537749 6.85479472593762 7.14471396697907 6.4555259135536 7.48407705419227 5.83781642606326 5.11306745552126 5.60937064835291 6.8687959266221 6.97208614880676 6.41808974407938 5.73386920297825 5.5274671607775 6.08664733148361 8.52172684910247 6.71399953222743 6.10419322083614 7.67527560255412 7.43279958721251 8.46041694715474 7.10756319322596 7.31814679018072 6.31560051894263 2.59979625578436 9.01476405501365 6.98007403569881 7.11331667361283 6.15054830825577 6.41136543716305 9.57956902993222 6.88784759759605 7.26724795496067 5.97506399145309 6.11473635018104 10.2169862023778 6.9341807175374 6.59975818320288 6.46817866565495 5.44909889167446 9.02208557665502 6.81626492491964 5.87985339931718 6.45251854481503 6.00337701404576 9.75192260596502 7.00149294464993 6.89233684955674 5.88958760673177 6.05518013667218 7.99893323578042 5.71288870262382 5.95608035561552 7.39416654235629 6.08800459293919 9.7884694896477 6.879310533161 6.81369988176426 6.54840034396699 6.34653973061568 9.19462916276999 6.66815191926809 5.48925252525323 6.46801981235313 6.10399944498312 5.83173357885962 9.53829779921432 7.73987858293021 6.05057791920838 7.09133212808422 6.91241316285003 8.52611685633368 5.74040175133844 6.13364403489763 7.24647924545418 6.43313785601666 9.82914831451894 7.13182355643418 7.35618283204968 6.59650422076388 6.80281018546963 8.56074104462287 7.01383252169333 6.8664971313568 6.86751830844087 8.11931577762139 7.40612690172187 6.11162538852593 5.70302092545476 6.17745396487943 7.09651537963244 10.0787319696133 7.75817353836884 7.04403846482088 6.83749543595929 6.81543418232746 8.80256561997251 8.03118193626152 6.90651124500355 6.72515948088779 5.90658429529723 9.36144455205005 6.71595968958756 6.18077363808776 6.56815543979283 6.70524766134165 9.58014314564916 7.63315285860496 6.4214960383515 6.15372427641866 6.27382401609645 9.55295691199823 7.02972374519378 5.90670705849224 6.35110803787297 6.46051608396034 8.01341332892204 6.77814240007832 6.4004456357145 7.36042245794557 7.37688640918501 7.95088939151777 6.21757664551217 5.84481513834879 6.54911668895049 7.06848089067165 7.69833210218388 6.38196320627193 5.60581649845089 5.85854007124862 6.38838486093857 8.28607307298616 5.42967104077148 5.73846596888615 5.75494871333436 5.8904685088081 7.96410548277721 5.98221485124674 5.2771683468275 6.58387585938447 6.40948344805631 7.70649686365085 6.10085499676174 5.14736363452148 5.73169513961412 6.23155522836867 8.46802697049519 5.85995598687058 6.26222576596609 6.43365699437788 5.6232101392156 7.61967428906719 5.36018344619127 7.44692397119226 6.09778631654773 6.37373445992433 8.24997211838008 6.42883382535744 6.16745745931707 6.00752579429867 6.67564752492213 7.05785501521971 8.45521801881926 7.11012775669396 6.33808130904179 6.51172369706763 6.26897478314346 8.81394415932109 7.04697910940267 5.06708638173019 6.83130493282392 6.89498522269811 9.10153925786237 7.15973247129562 6.01021377650025 6.93308346090426 6.8899721201244 9.91387371755349 6.3811581025713 6.39211994833423 7.87241738082524 7.11389689447701 6.36927566975032 6.24853717123617 6.07262817562774 6.85508409993193 5.71934834206978 8.22317114877324 7.39035111856345 5.8270766439522 6.36844877355493 6.39568707130328 8.23853977717597 7.25881707191481 6.72390747601026 5.10560392698137 6.20633492548978 8.21996328921332 6.89588734938132 6.42404491376577 6.85786584188086 6.04662594269625 8.33805458384233 7.08403494259119 6.19887529430419 6.45845900584594 5.66697070161532 9.01463971376242 7.50225401056517 6.55880174359142 6.5766635994279 6.52522215008689 9.476809111624 7.39564641089681 6.60913197890105 7.24062479675356 6.01700367330385 8.79992124768706 7.22709739231157 6.22194808516908 6.86465314245305 5.54507299201294 8.40426525808563 7.31925171708174 6.3377725964844 6.65765962287442 6.21194748976416 9.5589173471995 6.44124922212225 5.54589190391676 5.75122727952219 5.89587046115478 8.73698800627447 6.70377647297896 5.96548195583563 6.65779505886647 5.80995033377289 7.77984145296326 7.03537795843164 6.24473246281661 7.11972300933352 6.4284249430154 10.3222806009735 7.4021068584779 5.72629306321738 6.83378075810389 5.47595324645993 8.02542136943732 7.68967281069678 6.54206688855963 7.90568680341151 6.68024490947777 8.86230666355336 6.54360397915795 6.44870131090638 6.49393761820117 6.75051653361228 7.21261811217552 8.49447264550327 6.38489473469386 7.08186883263863 6.19896328930883 5.53788843919587 8.17532836299742 6.24443676743365 5.8377432631913 6.83564605592427 5.89343979827181 7.87709556064558 6.71837304061467 4.4908997407806 6.47087839396145 6.14485811449911 7.76895857700109 6.6745391145972 5.0152355689694 7.36265770134562 6.00414114153756 8.01321842885116 6.21755600844142 5.50417933854275 6.74857914768793 6.24773453575231 8.88876518595583 6.37773759131425 6.51585532196851 7.1266803828104 6.15234450294125 7.83320715457622 6.4013822604724 5.1471426167845 6.77409643216246 9.48227022564451 9.35175302564396 6.85194060240878 6.45197786607832 5.41652145852244 6.11176160849859 9.8163090145772 7.02715292784517 6.62795249732843 6.73650589226973 6.49712553424649 8.94750356415824 6.84606582852912 6.11158630720306 6.08671979412655 5.95487079909605 7.8563648618585 6.26497647261464 6.04499210341059 6.54095185605845 6.46898395000967 7.20361212737362 5.73304700747314 6.66397207152337 6.56108115133156 6.1809574072089 5.1763053545925 6.48924824687045 5.29779939956396 5.9425385539594 6.85063347674467 7.50638849459829 7.02247354666359 6.33336571021841 6.9934336188808 6.00424668332449 9.39028405529066 6.72886859181786 6.77094374590365 6.3395578580345 6.484994821923 7.42316086961539 6.92236599229921 6.13416818012973 6.70858227666147 5.90376240643388 7.06131040877125 6.7206151141743 6.46283996864152 6.06178106626707 4.72573132316532 7.20337256667211 6.00288065233793 6.19342205669576 6.494758150331 6.16457134050518 7.63439084400258 2.59979625578436 5.86307409241753 6.95279417100713 5.57610842621922 6.21962436671747 7.57171587189572 7.04580789534429 5.92638620143994 6.69746083733803 5.71419657887865 8.73336990334018 6.36778658756992 6.32232634482707 5.99772532399154 6.09579967530923 7.96431388087465 5.52636294972025 6.06263316341427 6.31869323441462 6.35731289386569 7.7314085803742 6.58785814082408 7.06407174189118 6.89349283077623 6.30729015722548 9.37959946394281 7.42842030569799 6.45616724237199 5.7333110066537 5.37325073172936 8.2419846974836 6.74888796903141 7.85065455437579 7.02991114511569 6.0991299087772 9.11820989212493 6.51186054470593 5.8252196225055 6.72762989310483 6.81433045938139 8.97093468748227 6.77368520684536 5.71670324132823 6.51946713813223 6.43719498020729 9.33153395550025 6.96334689207727 6.73993241839434 6.53384919461082 6.48572515820265 9.04837836786704 7.18344187364692 6.0035180295461 6.5597405266235 6.83948496247155 8.71218801326748 7.2285419580663 6.94248703401616 6.4087192921843 6.18053563535871 9.00070059619728 6.74619441663838 6.70190128376111 6.96596606823378 6.24143163291295 8.93560655037253 7.86855209011569 7.80026658678262 6.28315276868825 6.7734023139418 7.78200165719384 6.71954302463641 7.16140219291337 7.31990508323059 6.09060090807503 9.18051771690681 6.62388269988643 7.88848235844221 6.24336304548509 5.87682775000154 7.99948239367056 7.24110046887192 6.42435483242345 6.80940743985416 6.19998826442159 8.80383296821355 7.00727479201919 6.47040845928692 5.99601646734653 5.55827365632917 9.85474608739981 6.99652953203716 6.09579534563852 8.75723184398699 6.28045309203206 9.60073458073653 6.66632780951125 6.64819560372588 7.20838649514384 6.50079728856418 5.94566315922425
Manes.10G141400.v6.1 5.81913941534341 6.98486841378078 6.03217959995382 5.87394108759247 6.28619275501907 5.90077754307666 6.67054289216737 6.32689432487435 6.25789518647662 5.45649519131819 5.88336677907524 6.403019761844 6.09842535043141 5.28086194037231 6.14569194506058 5.37794825109676 6.72590488424678 5.5534563323451 6.54184661068356 6.30408405753518 5.7763781349487 6.18718230644261 5.53265323653938 6.66508270979993 6.31795501542659 5.96524471987556 6.79383389816498 4.49589991298426 6.30604175205766 5.19912047937167 6.16085394699407 5.49590085576047 6.1873370608316 6.19801668884208 5.45235651077325 5.81676767816741 6.41243980065893 5.48606517997945 5.90221468628515 5.9056059642198 5.65622230238934 6.46289551357222 6.15167958849248 6.29517238658071 5.42736847175928 5.47218292357223 6.45246421276787 5.26677690933134 6.51570770117025 6.09705713121504 5.39435909512492 7.21498388318297 6.05299057539418 6.29261585602659 6.16576235796591 5.42919164574236 6.66849165699212 5.95881634477531 5.99636459659595 5.54367475317096 6.16275869695662 6.31415968168787 6.31597200025819 7.5156854989389 5.6837805318232 5.52445132553011 7.00076450239357 6.03156919682331 6.35831506213642 5.62539274763278 5.08136601960014 6.48860698538465 6.58413641704681 5.8166066397783 5.37935167739317 5.34707435834958 6.82703584760609 5.53064133682408 6.78246857681854 6.31863285391823 5.23665686480713 7.13795895373493 5.73992692618936 6.28141374090361 6.09394232123278 6.16649236555893 6.93347423966099 5.96911227385563 6.39010355670251 6.83640958371661 6.63434691035435 6.87391944218979 5.52561979303012 5.94119979691293 7.0281325268453 6.48302500628233 5.77501482724773 6.00032855461355 5.6447500062371 5.51531024477082 5.79044572971655 5.24051414403475 6.55703797740196 5.95283352964933 5.89057866898297 5.6227856025681 5.304634129991 7.01064420435174 5.36739577198974 6.28927779308281 5.22775723977306 5.07130649586968 6.01212291396536 6.59581822207437 5.67228931414433 5.84800711921259 5.33212554798042 6.67547132587637 6.02910137039453 6.53188571699298 5.03230502625466 5.48149110231819 6.15992091441114 6.16689910021708 6.31198778549576 5.24842265351083 5.67027116425707 6.47527600956777 6.12277195073596 6.95036530668479 4.72757794446937 5.90569670658529 6.40304699882391 6.75816920365164 6.48686950649457 6.7078539903466 5.69758571720358 6.39460552177264 5.66671913781364 5.87844540041712 5.08330888103709 5.25914696221891 6.54280183016644 5.10258383856266 6.85453999851129 6.45942981152828 5.83670781842251 6.20632193877144 5.92660549936832 7.19386825727734 6.24368240994832 5.27757922726541 6.9503820006654 5.79944202702654 6.70207238726713 6.12722702973268 5.89198407524796 6.01085444763112 5.85644789728204 6.40454729477463 6.17317839631808 6.06445481418249 6.43977459323997 5.8099480897758 6.68494687054977 6.02210286079524 5.88836473500413 6.63269937887125 6.05100434830062 7.16051638556494 5.78272133683496 6.02150273335311 6.99722424114103 5.86560272180626 6.01389043208598 6.42539197704129 5.6412992812051 6.25057105851656 5.79951248380987 2.59979625578436 5.6473038086434 6.03626257117231 6.15005481985071 6.60572343639095 6.1021265346674 5.81510512948681 5.6574976883493 7.4715662541991 5.59810538466147 6.5533129883992 6.30665877307297 6.17487396417069 5.97480479581687 6.05696413856851 6.03128041292857 6.12207657573616 6.15096360290143 5.45208017209715 6.01760585291576 6.17610294756117 6.3913336561759 6.11563802333448 5.37858090623557 5.73493822721913 5.79201213987005 6.07281413200506 6.23531360954322 5.53590928252582 5.6146880441004 5.60932345068316 6.01238962098097 5.81073955485979 5.03477256953397 5.93179761408447 4.77370066113157 5.78924673620088 5.4282548513765 5.79669906692049 5.50633904346967 5.65113439031317 5.14435501853654 5.05040098038399 5.86611590208722 6.00545760109704 6.00053467356273 5.69076315493132 2.59979625578436 5.75156229177822 4.72669514704258 5.98631794776476 6.03678119821523 5.70286715809637 5.98096578351331 6.28013098184226 6.09108017685511 6.36712871361205 5.35131181331982 5.18518161380281 7.02341988938069 6.0045180288724 6.59136272094771 5.85929348623209 5.019002460897 6.39237297543065 5.09607047877324 6.16571528166957 5.6983540336663 4.9971281131785 6.32643628575805 5.45485235079951 6.26528411494699 5.26259217093313 5.1126570222891 6.42405150432472 5.92494534173092 5.49614652945687 5.07827029939679 5.01870289228854 6.04408505849084 5.54296388043893 6.44373495536157 5.42898151348034 5.52122573152724 5.89970649525389 5.89206506926764 5.86785526336991 5.29773985649573 4.71533291012002 5.91568080604368 5.12838284659572 6.26639998332472 5.76972174937723 4.73276408121695 6.30728308154247 5.77416956065697 5.89441906862208 5.5969316167785 2.59979625578436 5.91192299569246 6.07509229975692 5.86914527847942 6.75373214060133 6.61656743423412 6.21960623214149 6.32865325691625 5.27799115782201 6.51064459197961 6.10844900557013 5.4304184212452 6.3370604479016 5.63816584378917 6.87675421443412 5.637829901974 5.67912032826182 6.95986507588123 5.47474027884267 5.91194449695852 5.78666662254886 5.61188851665763 6.80085864420762 5.33383013195843 6.45191603199868 5.79291626515508 5.93431235134322 6.22421688228834 5.27368753432763 5.90340007704856 4.77897094289441 5.03947276151777 6.25975774721014 5.2841527290261 6.7143710294315 5.77513222903481 5.99482379966286 6.29226758827597 6.10004962390957 6.29377955942642 6.07453963803628 6.05648353729316 7.39380514795179 5.51710507319604 7.43163877663314 5.55301087366329 5.97718396587501 7.14040952823829 5.94244838535366 6.87414414665286 5.5815301610372 5.06584326785569 5.99261081371085 4.92100746275131 6.24975903879813 6.28297791613009 5.86944053266336 6.59624563030644 5.82183687080872 7.008124564318 5.43963499261077 5.97193445392607 6.66108142048325 5.3467430704581 5.97506399145309 4.7821055642431 6.39423321627688 5.7829962582053 6.43472137501239 6.10533301855857 5.01680975351123 5.25624997046361 6.64212938288923 5.97192795730279 6.28449674109156 5.7519531329934 5.94637609872192 6.1444080023046 5.92700460806955 6.28567628932471 5.47167743158218 5.49990024846958 6.07021376712212 5.29945159784469 5.58785703475776 5.55615435372896 5.66005308100359 5.86143018172601 5.7338710824457 5.53301366787703 5.33341597201542 5.91118772288957 5.90018131348599 5.54230745383963 5.90755225762539 5.31461416977589 5.61199874218424 5.71798054537232 5.39254802890789 5.80771009110669 6.16918229439888 5.87264578710727 4.96154720375339 5.69169931594902 5.88084024689824 6.12165225217859 5.5714296373966 5.23133384362345 5.93070810691371 5.01055722557959 6.72169704564279 5.33301399579085 4.9181193550228 6.64408618549352 5.53260901940399 6.24259471270737 6.25817141309703 5.98908393787368 2.59979625578436 6.39705621486256 6.02513678231749 5.74991549649887 5.39436963072989 6.37559559124324 5.20683835039078 6.58171372157674 5.83228408720182 6.01784477607235 6.07738920948998 5.40327676877642 6.61276971752236 6.13768492995579 5.41533803431361 5.98994079712181 6.04311611506919 6.25220202639532 6.3858119720033 5.82138217504371 6.84925423347511 5.81931874588913 6.78991244251185 5.50547094245426 5.35186436261114 6.26676269869117 5.65882780334431 6.59740957585582 5.01401394957266 6.20890332798752 6.73442700466229 6.98854797305524 5.54535102790224 6.13198670304079 5.73494183397823 7.03582155266658 5.66973698791688 6.50797821487186 5.60249389621608 6.12994044290197 6.87586246481874 5.70796928666012 7.11562638142149 6.01877226135086 5.27418934111929 6.73510875007037 6.36167478491114 6.62360290840296 5.12852876226554 5.39463891404313 7.03784190412239 5.66766680060921 6.73822421956806 6.30988619798411 6.2638724384267 7.26223586988892 5.59163294426267 6.99647090960342 5.24892027467667 5.38287410392325 6.47727701045692 5.89546170250638 6.46829956773237 5.50150596013837 5.65691586279424 6.85598519308498 5.33375863677632 6.37166906833235 5.40362379243541 5.9181233446603 5.61848115551124 5.51243793256455 7.48222282957994 5.24924403070928 5.75494844407331 5.10255486553709 6.92480263104186 5.51356705200659 6.47517634061412 6.36683233037952 5.28209342497342 5.44031509101996 6.40600132385578 6.23139661163927 5.84685263667886 5.20179902476467 6.17254996972506 5.31285295681991 6.78791622302732 5.62539214475825 6.03051757168065 2.59979625578436 5.53281530400909 7.35735664000811 6.49021784420273 4.47951121735229 5.93737665303443 6.44630284151084 5.96992647473325 5.26229245625936 5.24845012003045 6.38675691197824 5.37271326930458 6.22701768056026 5.81392668378097 5.05333289286512 5.8397723290782 5.7448958656304 5.167349575124 5.6398509954419 5.24733487875397 6.55971416312472 5.57538315263819 7.18390630383084 6.21072864980949 5.46235058915077 6.37329692183811 5.92675592525476 6.60590226308407 4.97811133566564 5.61819106376217 6.73427026918374 6.03655986171565 6.17135907430595 5.67589542754009 5.75322150820994 6.67624890991226 5.5774737032671 6.32708320686769 4.94334780068956 4.92472015546108 6.56225149818838 5.52030540620456 6.11102243745733 5.33370570603161 5.24027654492664 6.3380145699285 4.61262912306412 6.31592359123264 5.68278362356057 5.0099990480018 5.67309281507272 4.94211524277652 6.92697866446989 6.02357506510359 5.49458922718008 6.47808939101994 5.86794692131206 6.42935318385153 6.15211084182329 5.35449539312466 6.22605159195851 5.43872503744554 5.86698885792144 6.2277263619779 5.1217606159659 6.1509597979036 5.86779906588597 6.20088392632563 6.8894180955964 5.56738864641969 6.34390179963149 7.10180342906988 6.60562087145282 5.83825331262116 4.97295528509431 5.99267917161795 5.91029297770227 6.5151499681932 6.12925313234686 8.18830116854116 5.32161281073972 5.93051265745958 5.39771976789044 6.6542364798141 6.76283230065244 5.26194089402418 6.24443676743365 5.79961393280493 7.07414308127055 5.86646399712909 5.49470775887046 7.12955670188992 6.5675429293535 5.78668454825235 6.29691054922034 5.13718661899674 6.70647601746224 5.99764865610261 6.52110528550169 5.01076241144309 5.93245095552338 6.88441566166734 5.76370614463162 5.75794563619985 6.00717744359719 5.51167535617148 6.76343914848692 5.35176795573465 6.96651256919533 6.10742039628604 5.75738271998318 6.08170348126529 6.17970038756869 6.47928787768434 5.71635947049399 5.5307524998329 5.95751719933818 6.00320754248968 6.90249535811293 6.16960035842446 5.00718682030978 7.10356488082343 5.96742742236791 6.26411457503634 6.06753412768097 4.97628313705333 5.97096929885372 6.56582684625791 6.03660403452579 5.78104424961321 5.20627365488334 2.59979625578436 4.99405031376603 5.81889310974955 6.24477993638751 5.55957647895037 5.82864636386725 4.81008357371109 6.4339445356298 6.15774639204299 7.27453552409465 6.8576167369062 6.57247895974363 7.28136952959578 5.72440515974775 5.16663022182144 6.90339643704914 5.75005517313888 6.27981597637558 6.00424668332449 5.28639394104564 6.41547520539137 6.03754579994022 6.02854546963011 6.05224655489924 5.35642828054603 6.82595975984607 5.7528601368813 6.18307751071368 5.80028154682904 6.05931239404861 6.71316305565954 5.43740889470689 7.024406816071 6.64943785966605 5.21891182667878 6.42109463801003 5.51713067312438 6.94725391772593 5.78915873779653 5.56375482471207 5.66832519039415 5.39571302509963 6.83605124630353 6.17927232417092 6.38476715459139 5.52347816383885 6.18156679096678 5.98599715407323 6.36338963939494 5.02747709937321 5.30101448153934 6.27017499474527 6.02835491857478 6.59246830775877 5.04901013070801 5.01882591975106 6.77304041180915 5.51163312665173 6.10583485220197 5.25982043043922 4.68702771941154 6.31451865094947 5.34740123736852 6.85998487258036 5.80525554065254 5.07576125718661 6.42488564558462 5.34368229877151 6.01417667599079 5.37325073172936 6.37259375182117 7.12467257782049 4.5940049436203 6.314152850383 5.68546070037848 5.9098315616603 5.62073426575956 5.73270943793268 6.02101144831096 5.74567402231862 5.34681396924419 6.14901845778629 6.64335907964222 6.00779773212424 5.84103311154473 5.58634550159693 6.44699143260148 5.64883039913791 6.28647665094041 6.31886239976547 4.62442291598567 6.11094685922402 6.18968825337161 6.10755043780981 6.31731337684071 4.53896932102188 5.95807063313594 5.83557517640452 5.86995444070117 6.4725632792484 5.71456915440968 6.14582768989987 5.64881114871229 6.0912313609198 5.46905651756636 5.04681533226789 6.48531507224553 5.36415995783953 6.53088674668373 5.63530212816751 4.79454786762363 6.00318656025399 4.79813016159489 6.90717940898343 5.02426279327363 5.19065302614133 6.10314465145556 5.61088024143791 6.09737504894681 5.91476850318706 5.07576146582527 6.60781351439117 5.22850065485261 6.20569751944778 5.39914264361665 5.01146659026722 6.25072910836052 5.69455194691482 6.7374234767375 6.23090232345565 5.53509137551375 6.21139360316599 5.81703226096404 7.88784115090765 6.33803429885993 5.4550244837707 6.16876199147989 6.21958828082827 6.07348868486591 6.00251830707155 6.7752800950307
Manes.10G141500.v6.1 3.14683983215409 3.70064765159346 3.03047684732533 3.12519089239347 3.37876105695794 2.59979625578436 3.15816018115106 3.11445218865464 2.59979625578436 2.59979625578436 2.59979625578436 3.48120591205738 3.11804907243019 2.59979625578436 2.59979625578436 2.59979625578436 2.59979625578436 2.59979625578436 3.75141957250998 2.59979625578436 2.59979625578436 2.59979625578436 2.59979625578436 2.59979625578436 2.59979625578436 2.59979625578436 2.59979625578436 2.59979625578436 2.59979625578436 2.59979625578436 3.28513972525459 3.2385184270877 2.59979625578436 2.59979625578436 2.59979625578436 2.59979625578436 3.16493055238067 2.59979625578436 3.54273597101275 3.15137780479602 2.59979625578436 2.59979625578436 2.59979625578436 4.52794582638383 2.59979625578436 2.59979625578436 2.59979625578436 2.59979625578436 2.59979625578436 2.59979625578436 2.59979625578436 3.25791388366613 2.59979625578436 2.59979625578436 2.59979625578436 2.59979625578436 2.59979625578436 2.59979625578436 2.59979625578436 2.59979625578436 3.25634658216568 2.59979625578436 2.59979625578436 2.59979625578436 2.59979625578436 2.59979625578436 2.59979625578436 2.59979625578436 2.59979625578436 2.59979625578436 2.59979625578436 3.03420175286161 2.59979625578436 2.59979625578436 2.59979625578436 2.59979625578436 3.12344627707087 2.59979625578436 2.59979625578436 2.59979625578436 2.59979625578436 2.59979625578436 2.59979625578436 2.59979625578436 2.59979625578436 2.59979625578436 2.59979625578436 2.59979625578436 2.59979625578436 2.59979625578436 2.59979625578436 2.59979625578436 2.59979625578436 2.59979625578436 2.59979625578436 2.59979625578436 2.59979625578436 2.59979625578436 2.59979625578436 2.59979625578436 2.59979625578436 2.59979625578436 2.59979625578436 2.59979625578436 2.59979625578436 2.59979625578436 3.06791173847519 3.00944776328652 2.59979625578436 2.59979625578436 2.59979625578436 2.59979625578436 2.59979625578436 2.59979625578436 2.59979625578436 2.59979625578436 2.59979625578436 3.097772256188 2.59979625578436 3.74712202708874 3.286972458873 2.59979625578436 2.59979625578436 2.59979625578436 3.03316965666899 3.71922188825181 3.3434653761842 2.59979625578436 2.59979625578436 3.37130380600997 2.59979625578436 3.9875246848918 2.59979625578436 2.59979625578436 2.59979625578436 2.59979625578436 2.59979625578436 2.59979625578436 3.11715769885859 2.59979625578436 2.59979625578436 2.59979625578436 2.59979625578436 2.59979625578436 2.59979625578436 3.09448431999199 2.59979625578436 2.59979625578436 3.26575909677216 2.59979625578436 3.41833297366157 2.59979625578436 2.59979625578436 2.59979625578436 2.59979625578436 2.59979625578436 2.59979625578436 2.59979625578436 2.59979625578436 2.59979625578436 3.17503269450207 2.59979625578436 2.59979625578436 2.59979625578436 2.59979625578436 3.33191960041971 2.59979625578436 2.59979625578436 2.59979625578436 2.59979625578436 3.17915297907334 2.59979625578436 2.59979625578436 2.59979625578436 2.59979625578436 2.59979625578436 2.59979625578436 2.59979625578436 3.08843871467039 2.59979625578436 3.58546573411103 3.04244381450743 3.02883382542909 2.9940602321428 3.19004403745022 3.34647505545364 2.59979625578436 2.59979625578436 2.59979625578436 2.59979625578436 2.59979625578436 2.59979625578436 2.59979625578436 2.59979625578436 3.10743416573937 3.00601590298794 3.86328368237572 3.13848911460483 3.32529133428012 2.59979625578436 3.45430755514463 4.08606763700997 2.59979625578436 2.59979625578436 2.59979625578436 2.59979625578436 3.26541768118622 2.59979625578436 2.59979625578436 2.59979625578436 2.59979625578436 2.59979625578436 3.4134412798777 2.59979625578436 2.59979625578436 2.59979625578436 2.59979625578436 2.59979625578436 2.59979625578436 2.59979625578436 2.59979625578436 2.59979625578436 2.59979625578436 2.59979625578436 2.59979625578436 2.59979625578436 2.59979625578436 2.59979625578436 2.59979625578436 2.59979625578436 2.59979625578436 2.59979625578436 2.59979625578436 2.59979625578436 2.59979625578436 2.59979625578436 2.59979625578436 3.19677433375722 2.59979625578436 2.59979625578436 2.59979625578436 2.59979625578436 2.59979625578436 2.59979625578436 2.59979625578436 2.59979625578436 2.59979625578436 2.59979625578436 2.59979625578436 2.59979625578436 2.59979625578436 2.59979625578436 2.59979625578436 2.59979625578436 2.59979625578436 2.59979625578436 2.59979625578436 2.59979625578436 2.59979625578436 2.59979625578436 2.59979625578436 2.59979625578436 2.59979625578436 3.04994649852283 2.59979625578436 3.11512830171232 2.59979625578436 2.59979625578436 3.13449354499906 2.59979625578436 2.59979625578436 2.59979625578436 2.59979625578436 2.59979625578436 2.59979625578436 2.59979625578436 2.59979625578436 2.59979625578436 2.59979625578436 2.59979625578436 2.59979625578436 3.13480110438984 2.59979625578436 2.59979625578436 2.59979625578436 2.59979625578436 2.59979625578436 3.67127404849583 2.59979625578436 2.59979625578436 2.59979625578436 2.59979625578436 2.59979625578436 2.59979625578436 2.59979625578436 2.59979625578436 3.79794415864301 2.59979625578436 2.59979625578436 2.59979625578436 3.05906766596064 2.59979625578436 2.59979625578436 2.59979625578436 2.59979625578436 3.20991460941355 2.59979625578436 3.17618018401525 2.59979625578436 2.59979625578436 2.59979625578436 2.59979625578436 2.59979625578436 2.59979625578436 2.59979625578436 3.05910626361496 2.59979625578436 2.59979625578436 2.59979625578436 2.59979625578436 3.19446987617811 3.34573460342168 2.59979625578436 3.11444189945037 2.59979625578436 2.59979625578436 2.59979625578436 2.59979625578436 2.59979625578436 3.39636825993239 2.59979625578436 2.59979625578436 2.59979625578436 2.59979625578436 3.06622404529752 2.59979625578436 2.59979625578436 2.59979625578436 2.59979625578436 2.59979625578436 3.14215221956444 2.59979625578436 2.59979625578436 2.59979625578436 2.59979625578436 2.59979625578436 2.59979625578436 2.59979625578436 2.59979625578436 2.59979625578436 2.59979625578436 2.59979625578436 2.59979625578436 2.59979625578436 2.59979625578436 2.59979625578436 2.59979625578436 3.24897275233119 2.59979625578436 2.59979625578436 2.59979625578436 2.59979625578436 3.47565525924005 2.59979625578436 3.03225364507438 2.59979625578436 2.59979625578436 2.59979625578436 2.59979625578436 2.59979625578436 2.59979625578436 2.59979625578436 2.59979625578436 2.59979625578436 2.59979625578436 2.59979625578436 2.59979625578436 3.39847187901467 2.59979625578436 2.59979625578436 3.67152085317009 2.59979625578436 2.59979625578436 2.59979625578436 2.59979625578436 2.9813665940389 2.59979625578436 2.59979625578436 3.07415123844217 2.59979625578436 2.59979625578436 2.59979625578436 2.59979625578436 2.59979625578436 2.59979625578436 2.59979625578436 3.24980416694994 2.59979625578436 2.59979625578436 3.25797369082606 2.59979625578436 2.59979625578436 2.59979625578436 2.59979625578436 2.59979625578436 2.59979625578436 2.59979625578436 3.11784851617552 2.59979625578436 2.59979625578436 2.59979625578436 2.59979625578436 2.59979625578436 2.59979625578436 2.59979625578436 2.59979625578436 2.59979625578436 2.59979625578436 2.59979625578436 2.59979625578436 2.59979625578436 2.59979625578436 2.59979625578436 2.59979625578436 2.59979625578436 3.12630467899536 2.59979625578436 2.59979625578436 2.59979625578436 2.59979625578436 2.59979625578436 2.59979625578436 3.07202167120568 3.21735999960508 2.59979625578436 2.59979625578436 2.59979625578436 2.59979625578436 2.59979625578436 2.59979625578436 3.10140652150073 2.59979625578436 3.89363607006768 2.59979625578436 2.59979625578436 2.59979625578436 2.59979625578436 2.59979625578436 2.59979625578436 2.59979625578436 2.59979625578436 2.59979625578436 4.07901474762147 2.59979625578436 2.59979625578436 3.83696014386519 2.59979625578436 2.59979625578436 2.59979625578436 2.59979625578436 2.59979625578436 2.59979625578436 3.19701343765189 3.10730057077166 3.0680091370017 2.59979625578436 2.59979625578436 2.59979625578436 2.59979625578436 2.59979625578436 3.19855137885276 3.13091120944092 2.59979625578436 2.59979625578436 3.37519338652555 2.59979625578436 2.59979625578436 3.94059545112726 2.59979625578436 2.59979625578436 2.59979625578436 3.04931507854715 2.59979625578436 3.80557323871042 2.59979625578436 2.59979625578436 2.59979625578436 2.59979625578436 2.59979625578436 2.59979625578436 2.59979625578436 2.59979625578436 3.05152976655718 2.59979625578436 2.59979625578436 2.59979625578436 2.59979625578436 2.59979625578436 2.59979625578436 2.59979625578436 2.59979625578436 2.59979625578436 2.59979625578436 2.59979625578436 2.59979625578436 2.59979625578436 2.59979625578436 2.59979625578436 2.59979625578436 2.59979625578436 2.59979625578436 2.59979625578436 2.59979625578436 2.59979625578436 3.13899408145671 2.59979625578436 3.04736748769776 2.59979625578436 2.59979625578436 2.59979625578436 2.59979625578436 2.59979625578436 2.59979625578436 3.9014299356621 2.59979625578436 2.59979625578436 3.29901172108088 2.59979625578436 2.59979625578436 3.19311762549978 2.59979625578436 3.82951374308233 2.59979625578436 2.59979625578436 3.18881389019315 2.59979625578436 2.59979625578436 3.29025677866774 2.59979625578436 2.59979625578436 2.59979625578436 3.10526400266323 2.59979625578436 2.59979625578436 3.04131369721671 2.59979625578436 2.59979625578436 2.59979625578436 2.59979625578436 2.59979625578436 4.63794035180029 3.11530692652306 2.59979625578436 4.40552093617854 3.2328387430116 2.59979625578436 2.59979625578436 2.59979625578436 4.32045571755676 3.07812638981679 2.59979625578436 3.13403103541172 2.85685819631722 2.59979625578436 2.59979625578436 3.02196137564689 2.59979625578436 3.32081634279933 2.59979625578436 3.78669727175961 3.35805347339294 2.59979625578436 4.74399541057762 2.59979625578436 5.25549209259524 2.59979625578436 2.59979625578436 2.59979625578436 2.59979625578436 3.36586943173339 3.21419104749459 2.59979625578436 3.10783858502086 3.08382354620843 3.59858560637233 2.59979625578436 2.59979625578436 3.42251220363524 3.58478682437396 3.19337031441694 3.52399980726882 2.59979625578436 2.59979625578436 2.59979625578436 6.78620854973393 3.91662933705899 3.16658854311766 3.31429537738927 2.59979625578436 3.82615027806396 3.15066378465705 2.59979625578436 2.59979625578436 2.59979625578436 3.15184207342633 3.93970521812855 2.59979625578436 4.00234022289033 3.11624245650931 3.48802483307444 3.8228855532456 3.23836589690278 3.52897576788513 3.05399940778521 3.22347444536885 2.59979625578436 2.59979625578436 2.59979625578436 3.0640794104873 3.62814463980205 3.73658898751313 3.40464306295055 2.59979625578436 3.22310506880101 3.65620036502695 4.18166335394134 2.59979625578436 2.59979625578436 2.59979625578436 3.70684774349347 2.59979625578436 3.39912989984874 3.72155046908345 2.59979625578436 4.04455789294339 2.59979625578436 2.59979625578436 3.41035805204073 4.40711821045092 2.59979625578436 2.59979625578436 3.4568536655671 3.649182354296 2.59979625578436 3.51255789156111 3.75491940229786 3.10979399629646 2.59979625578436 3.09747954102011 5.35081774423757 3.29367264049087 2.59979625578436 2.59979625578436 2.59979625578436 2.59979625578436 3.25006177786541 3.18142001825098 2.59979625578436 2.59979625578436 2.59979625578436 3.73504840707269 3.6848684297321 2.59979625578436 2.59979625578436 2.59979625578436 3.03183288177952 2.59979625578436 3.10899527952792 4.13342887038149 2.59979625578436 2.59979625578436 3.06332944846279 2.59979625578436 3.05549889512908 2.59979625578436 3.09629371888845 2.59979625578436 2.59979625578436 2.59979625578436 2.59979625578436 4.01870693271444 3.65934735605141 2.59979625578436 2.59979625578436 2.59979625578436 3.78810574708488 2.59979625578436 2.59979625578436 2.59979625578436 3.19378284176863 2.59979625578436 2.59979625578436 3.52129112065354 2.59979625578436 3.14301693326046 2.59979625578436 3.17004009026973 3.21892146666363 2.59979625578436 3.23023422384682 2.59979625578436 2.59979625578436 2.59979625578436 3.44060850168788 2.59979625578436 2.59979625578436 2.59979625578436 4.72921576481272 3.10048140825537 2.59979625578436 3.95303294201769 2.59979625578436 2.59979625578436 2.59979625578436 2.59979625578436 2.59979625578436 4.69686522852663 2.59979625578436 2.59979625578436 2.59979625578436 2.59979625578436 2.59979625578436 2.59979625578436 2.59979625578436 2.59979625578436 3.54924495500164 3.45040100491848 2.59979625578436 2.59979625578436 2.59979625578436 2.59979625578436 3.15164342911053 2.59979625578436 2.59979625578436 2.59979625578436 2.59979625578436 3.32166868968202 2.59979625578436 3.40738645349279 2.59979625578436 2.59979625578436 3.21122222670659 2.59979625578436 3.36450168777952 2.59979625578436 3.28072078774946 2.59979625578436 2.59979625578436 2.59979625578436 2.59979625578436 3.53635640865754 2.59979625578436 3.34875050887515 3.08270106822196 3.50796474887411 4.41130423875524 3.10496040724535 3.34260516870939
Manes.10G141600.v6.1 2.59979625578436 2.59979625578436 2.59979625578436 2.59979625578436 3.2383473822611 3.15536754223307 2.59979625578436 2.59979625578436 2.59979625578436 2.59979625578436 2.59979625578436 3.22781498317095 2.59979625578436 2.59979625578436 2.59979625578436 2.59979625578436 2.59979625578436 2.59979625578436 2.59979625578436 2.59979625578436 2.59979625578436 2.59979625578436 2.59979625578436 2.59979625578436 2.59979625578436 2.59979625578436 2.59979625578436 2.59979625578436 2.59979625578436 3.34471773959398 2.59979625578436 2.59979625578436 2.59979625578436 2.59979625578436 2.59979625578436 3.16878379002956 2.59979625578436 2.59979625578436 2.59979625578436 2.59979625578436 2.59979625578436 2.59979625578436 2.59979625578436 4.20918139565387 2.59979625578436 2.59979625578436 2.59979625578436 2.59979625578436 2.59979625578436 2.59979625578436 2.59979625578436 2.59979625578436 2.59979625578436 2.59979625578436 2.59979625578436 2.59979625578436 2.59979625578436 3.11439241586576 2.59979625578436 2.59979625578436 2.59979625578436 2.59979625578436 2.59979625578436 2.59979625578436 2.59979625578436 2.59979625578436 2.59979625578436 3.19194094230314 2.59979625578436 2.59979625578436 3.20611898545288 2.59979625578436 2.59979625578436 2.59979625578436 2.59979625578436 2.59979625578436 3.33639421091845 2.59979625578436 2.59979625578436 2.59979625578436 2.59979625578436 2.59979625578436 2.59979625578436 2.59979625578436 2.59979625578436 2.59979625578436 3.05429937403947 2.59979625578436 2.59979625578436 2.59979625578436 2.59979625578436 2.59979625578436 3.11194123837751 2.59979625578436 2.59979625578436 2.59979625578436 2.59979625578436 2.59979625578436 2.59979625578436 2.59979625578436 2.59979625578436 2.59979625578436 2.59979625578436 2.59979625578436 2.59979625578436 2.59979625578436 2.59979625578436 2.59979625578436 2.59979625578436 2.59979625578436 2.59979625578436 2.59979625578436 2.59979625578436 2.59979625578436 2.59979625578436 2.59979625578436 2.59979625578436 2.59979625578436 2.59979625578436 2.59979625578436 2.59979625578436 3.13872541349518 3.09809346900321 2.59979625578436 2.59979625578436 2.59979625578436 2.59979625578436 2.59979625578436 2.59979625578436 3.37130380600997 2.59979625578436 2.59979625578436 2.59979625578436 2.59979625578436 2.59979625578436 2.59979625578436 2.59979625578436 2.59979625578436 2.59979625578436 2.59979625578436 2.59979625578436 2.59979625578436 2.59979625578436 2.59979625578436 2.59979625578436 2.59979625578436 2.59979625578436 2.59979625578436 2.59979625578436 2.59979625578436 3.18241641221583 2.59979625578436 2.59979625578436 2.59979625578436 2.59979625578436 2.59979625578436 2.59979625578436 2.59979625578436 2.59979625578436 2.59979625578436 2.59979625578436 2.59979625578436 2.59979625578436 2.59979625578436 2.59979625578436 3.12023197235027 2.59979625578436 2.59979625578436 2.59979625578436 2.59979625578436 2.59979625578436 2.59979625578436 2.59979625578436 2.59979625578436 2.59979625578436 2.59979625578436 2.59979625578436 2.59979625578436 2.59979625578436 2.59979625578436 2.59979625578436 2.59979625578436 3.63241239287788 2.59979625578436 3.01860929541114 3.34647505545364 2.59979625578436 2.59979625578436 2.59979625578436 2.59979625578436 2.59979625578436 2.59979625578436 2.59979625578436 2.59979625578436 2.59979625578436 2.59979625578436 3.29033908088661 2.59979625578436 2.59979625578436 2.59979625578436 3.45430755514463 3.32419446547007 3.16689536194367 2.59979625578436 2.59979625578436 2.59979625578436 3.0725295882055 2.59979625578436 3.0737295239543 2.59979625578436 2.59979625578436 2.59979625578436 2.59979625578436 2.59979625578436 2.59979625578436 2.59979625578436 2.59979625578436 2.59979625578436 2.59979625578436 3.02576765931864 3.13294224426404 2.59979625578436 2.59979625578436 3.05392758145134 2.59979625578436 2.59979625578436 2.59979625578436 2.59979625578436 2.59979625578436 2.59979625578436 2.59979625578436 2.59979625578436 2.59979625578436 2.59979625578436 3.13920880252861 2.59979625578436 2.59979625578436 2.59979625578436 2.59979625578436 2.59979625578436 2.59979625578436 2.59979625578436 2.59979625578436 2.59979625578436 2.59979625578436 2.59979625578436 2.59979625578436 2.59979625578436 2.59979625578436 2.59979625578436 2.59979625578436 2.59979625578436 2.59979625578436 3.08092639916607 2.59979625578436 2.59979625578436 2.59979625578436 2.59979625578436 2.59979625578436 2.59979625578436 2.59979625578436 2.59979625578436 2.59979625578436 2.59979625578436 2.59979625578436 3.48326144687435 3.06640245947418 2.59979625578436 3.13449354499906 2.59979625578436 2.59979625578436 3.09404548459673 2.59979625578436 2.59979625578436 2.59979625578436 2.59979625578436 2.59979625578436 2.59979625578436 2.59979625578436 2.59979625578436 2.59979625578436 2.59979625578436 2.59979625578436 2.59979625578436 2.59979625578436 2.59979625578436 2.59979625578436 2.59979625578436 2.59979625578436 2.59979625578436 2.59979625578436 2.59979625578436 3.16332247699915 2.59979625578436 2.59979625578436 2.59979625578436 4.57683443672913 2.59979625578436 3.42317760654825 2.59979625578436 2.59979625578436 2.59979625578436 2.59979625578436 2.59979625578436 2.59979625578436 2.59979625578436 2.59979625578436 3.17618018401525 2.59979625578436 2.59979625578436 2.59979625578436 2.59979625578436 3.43958436185532 2.59979625578436 2.59979625578436 2.59979625578436 2.59979625578436 3.45416095825858 2.59979625578436 2.59979625578436 2.59979625578436 2.59979625578436 2.59979625578436 2.59979625578436 2.59979625578436 2.59979625578436 2.59979625578436 2.59979625578436 2.59979625578436 2.59979625578436 2.59979625578436 2.59979625578436 2.59979625578436 2.59979625578436 2.59979625578436 2.59979625578436 2.59979625578436 2.59979625578436 2.59979625578436 2.59979625578436 2.59979625578436 2.59979625578436 2.59979625578436 2.59979625578436 2.59979625578436 2.59979625578436 2.59979625578436 2.59979625578436 2.59979625578436 2.59979625578436 2.59979625578436 2.59979625578436 2.59979625578436 2.59979625578436 2.59979625578436 2.59979625578436 2.59979625578436 2.59979625578436 2.59979625578436 2.59979625578436 2.59979625578436 2.59979625578436 3.22380152582246 2.59979625578436 2.59979625578436 2.59979625578436 2.59979625578436 2.59979625578436 2.59979625578436 3.16047819545527 2.59979625578436 2.59979625578436 2.59979625578436 2.59979625578436 4.07088407117361 2.59979625578436 2.59979625578436 2.59979625578436 2.59979625578436 2.59979625578436 3.36612465035371 2.59979625578436 3.00763695540965 2.59979625578436 3.68145239178643 2.59979625578436 2.59979625578436 2.59979625578436 2.59979625578436 2.59979625578436 2.59979625578436 2.59979625578436 2.59979625578436 2.59979625578436 2.59979625578436 2.59979625578436 2.59979625578436 2.59979625578436 3.19857785665936 2.59979625578436 2.59979625578436 2.59979625578436 3.29247100215013 2.59979625578436 2.59979625578436 3.14025367911579 2.59979625578436 3.48783170415474 2.59979625578436 2.59979625578436 2.59979625578436 2.59979625578436 4.38245614453179 2.59979625578436 2.59979625578436 2.59979625578436 2.59979625578436 4.67721103811894 2.59979625578436 2.59979625578436 2.59979625578436 2.59979625578436 2.59979625578436 2.59979625578436 2.59979625578436 2.59979625578436 2.59979625578436 2.59979625578436 2.59979625578436 2.59979625578436 2.59979625578436 2.59979625578436 2.59979625578436 2.59979625578436 2.59979625578436 2.59979625578436 3.08920714372086 4.65923374947497 2.59979625578436 2.59979625578436 3.10140652150073 2.59979625578436 3.36314563101168 2.59979625578436 2.59979625578436 2.59979625578436 2.59979625578436 2.59979625578436 2.59979625578436 2.59979625578436 2.59979625578436 2.59979625578436 3.47810055175345 2.59979625578436 2.59979625578436 3.11769933174954 2.59979625578436 2.59979625578436 2.59979625578436 2.59979625578436 2.59979625578436 2.59979625578436 2.59979625578436 2.59979625578436 3.0680091370017 2.59979625578436 3.1089290264677 2.59979625578436 3.07210468251341 2.59979625578436 2.59979625578436 2.59979625578436 3.01490231394773 2.59979625578436 2.59979625578436 2.59979625578436 2.59979625578436 2.59979625578436 2.59979625578436 4.00303227587235 2.59979625578436 2.59979625578436 2.59979625578436 3.54425400981323 2.59979625578436 2.59979625578436 2.59979625578436 2.59979625578436 2.59979625578436 2.59979625578436 2.59979625578436 2.59979625578436 2.59979625578436 2.59979625578436 2.59979625578436 2.59979625578436 2.59979625578436 2.59979625578436 2.59979625578436 2.59979625578436 2.59979625578436 2.59979625578436 2.59979625578436 2.59979625578436 2.59979625578436 2.59979625578436 2.59979625578436 2.59979625578436 2.59979625578436 2.59979625578436 2.59979625578436 2.59979625578436 2.59979625578436 2.59979625578436 3.13899408145671 2.59979625578436 2.59979625578436 2.59979625578436 2.59979625578436 2.59979625578436 2.59979625578436 2.59979625578436 2.59979625578436 3.1975645660093 2.59979625578436 2.59979625578436 2.59979625578436 2.59979625578436 2.59979625578436 2.59979625578436 2.59979625578436 2.59979625578436 2.59979625578436 3.14717678469408 2.59979625578436 3.23124158278061 2.59979625578436 2.59979625578436 2.59979625578436 2.59979625578436 2.59979625578436 2.59979625578436 2.59979625578436 2.59979625578436 3.22180690923061 2.59979625578436 2.59979625578436 2.59979625578436 2.59979625578436 2.59979625578436 3.83844866546774 2.59979625578436 2.59979625578436 3.95582042246182 2.59979625578436 2.59979625578436 2.59979625578436 2.59979625578436 3.63105841186316 2.59979625578436 2.59979625578436 2.59979625578436 2.85685819631722 3.53847686764951 2.59979625578436 2.59979625578436 2.59979625578436 3.32081634279933 2.59979625578436 3.20566299976803 2.59979625578436 3.42048852473569 2.59979625578436 2.59979625578436 4.3313064201971 2.59979625578436 2.59979625578436 4.07673701690803 2.59979625578436 4.38275651510986 3.64876012622529 2.59979625578436 2.59979625578436 2.59979625578436 2.59979625578436 3.18528064700602 3.28089785406808 2.59979625578436 2.59979625578436 3.19337031441694 2.59979625578436 2.59979625578436 2.59979625578436 2.59979625578436 4.39466350168857 3.78528617484139 3.39636938341973 2.59979625578436 2.59979625578436 4.15474639527272 2.59979625578436 2.59979625578436 2.59979625578436 2.59979625578436 3.37588687910859 2.59979625578436 2.59979625578436 2.59979625578436 3.11624245650931 3.23274696978057 3.8228855532456 2.59979625578436 3.14237529736743 2.59979625578436 2.59979625578436 2.59979625578436 3.21559004798566 2.59979625578436 2.59979625578436 3.20178576582288 2.59979625578436 2.59979625578436 2.59979625578436 2.59979625578436 4.59682331837994 2.59979625578436 2.59979625578436 2.59979625578436 2.59979625578436 2.59979625578436 2.59979625578436 2.59979625578436 3.25815219576688 2.59979625578436 4.20011875794382 2.59979625578436 2.59979625578436 3.58630416979131 2.59979625578436 2.59979625578436 2.59979625578436 2.59979625578436 3.803218555989 2.59979625578436 3.13258002656255 3.12734860701425 2.59979625578436 3.33857317196314 2.59979625578436 5.27760619206338 2.59979625578436 2.59979625578436 3.06980125949796 2.59979625578436 3.29609969080235 2.59979625578436 2.59979625578436 2.59979625578436 3.14662082988331 2.59979625578436 2.59979625578436 3.15183655154252 3.3444210447866 2.59979625578436 2.59979625578436 3.20854780368858 2.59979625578436 2.59979625578436 3.62972932026475 2.59979625578436 2.59979625578436 2.59979625578436 2.59979625578436 3.05549889512908 3.06479868293381 3.29856936453973 2.59979625578436 2.59979625578436 3.69603746055106 2.59979625578436 3.15454793880454 2.59979625578436 2.59979625578436 2.59979625578436 2.59979625578436 2.59979625578436 2.59979625578436 2.59979625578436 2.59979625578436 2.59979625578436 2.59979625578436 3.14928056722215 2.59979625578436 3.40540983806856 2.59979625578436 2.59979625578436 2.59979625578436 2.59979625578436 2.59979625578436 2.59979625578436 2.59979625578436 2.59979625578436 2.59979625578436 2.59979625578436 2.59979625578436 2.59979625578436 3.14781871854752 2.59979625578436 3.3044068221996 2.59979625578436 4.07237430689099 2.59979625578436 2.59979625578436 2.59979625578436 2.59979625578436 2.59979625578436 3.83955901297806 2.59979625578436 2.59979625578436 2.59979625578436 2.59979625578436 2.59979625578436 2.59979625578436 2.59979625578436 2.59979625578436 2.59979625578436 3.09559387004943 2.59979625578436 2.59979625578436 2.59979625578436 3.37724948770933 3.15164342911053 2.59979625578436 2.59979625578436 2.59979625578436 3.19153549401571 2.59979625578436 2.59979625578436 2.59979625578436 2.59979625578436 3.4528299964533 2.59979625578436 2.59979625578436 2.59979625578436 2.59979625578436 3.55423144868542 2.59979625578436 2.59979625578436 2.59979625578436 2.59979625578436 3.90291938238005 2.59979625578436 2.59979625578436 2.59979625578436 2.59979625578436 3.75252876380081 3.10496040724535 3.34260516870939
Manes.10G141700.v6.1 3.53645259620206 2.59979625578436 2.59979625578436 3.12519089239347 4.21704922099307 3.15536754223307 2.59979625578436 2.59979625578436 3.68641773527526 2.59979625578436 3.05243133298284 2.59979625578436 2.59979625578436 2.59979625578436 2.59979625578436 3.1581819852139 2.59979625578436 2.59979625578436 3.54809303130482 2.59979625578436 3.46069714102254 3.25601641733816 2.59979625578436 3.34898337200862 3.36517982117798 2.59979625578436 3.16295777007222 3.64013835869225 3.45177722385841 2.59979625578436 2.59979625578436 2.59979625578436 2.59979625578436 3.43608939074294 2.59979625578436 2.59979625578436 3.56670918754148 2.59979625578436 3.27237941274458 2.59979625578436 2.59979625578436 3.23286364701414 2.59979625578436 6.66710136881354 2.59979625578436 2.59979625578436 3.14070476119692 2.59979625578436 3.13370949737372 3.26766221655289 2.59979625578436 2.59979625578436 2.59979625578436 2.59979625578436 3.30273000440967 2.59979625578436 3.1130976494983 2.59979625578436 3.70500796502859 3.52567379773375 2.59979625578436 2.59979625578436 2.59979625578436 2.59979625578436 2.59979625578436 2.59979625578436 2.59979625578436 2.59979625578436 3.33289544367448 2.59979625578436 2.59979625578436 3.03420175286161 3.13708551334606 2.59979625578436 2.59979625578436 2.59979625578436 2.59979625578436 2.59979625578436 2.59979625578436 3.60487272425572 3.19937689101105 3.48717057272481 3.17512532819144 3.11095649955553 2.59979625578436 2.59979625578436 3.38070984509346 2.59979625578436 3.1906912113914 2.59979625578436 2.59979625578436 3.14815201337652 2.59979625578436 3.10301656909335 2.59979625578436 3.57536345356011 2.59979625578436 3.19285832138037 2.59979625578436 2.59979625578436 2.59979625578436 2.59979625578436 2.59979625578436 3.07799747124634 2.59979625578436 2.59979625578436 2.59979625578436 2.59979625578436 3.01650372679633 2.59979625578436 2.59979625578436 2.59979625578436 2.59979625578436 2.59979625578436 2.59979625578436 3.54772472454507 2.59979625578436 4.36091393563984 2.59979625578436 5.14263339038845 3.43756941520291 2.59979625578436 2.59979625578436 2.59979625578436 3.72218964167427 2.59979625578436 3.64047583210619 4.05597743526231 3.9016924230135 5.57737367612962 2.59979625578436 3.42111300273466 2.59979625578436 2.59979625578436 2.59979625578436 3.77697688341336 2.59979625578436 2.59979625578436 2.59979625578436 2.59979625578436 3.65453234745754 2.59979625578436 2.59979625578436 2.59979625578436 2.59979625578436 3.09448431999199 2.59979625578436 2.59979625578436 2.59979625578436 2.59979625578436 3.74283852443338 2.59979625578436 2.59979625578436 2.59979625578436 3.59666499419307 2.59979625578436 2.59979625578436 2.59979625578436 2.59979625578436 2.59979625578436 2.59979625578436 2.59979625578436 2.59979625578436 2.59979625578436 2.59979625578436 2.59979625578436 3.45050421449097 2.59979625578436 2.59979625578436 3.47527778647275 2.59979625578436 2.59979625578436 2.59979625578436 2.59979625578436 3.10734665489403 2.59979625578436 3.39302171797744 4.57226873130618 3.08843871467039 2.59979625578436 4.20697763614672 2.59979625578436 2.59979625578436 2.9940602321428 3.01860929541114 3.34647505545364 2.59979625578436 2.59979625578436 2.59979625578436 2.59979625578436 3.29524616250881 2.59979625578436 2.59979625578436 2.59979625578436 2.59979625578436 3.17241119288935 4.22083620554709 2.59979625578436 3.72991322685409 2.59979625578436 4.17991317323508 4.6730162369215 2.59979625578436 2.59979625578436 2.59979625578436 2.59979625578436 4.38341828359705 2.59979625578436 3.0737295239543 3.02986544421834 3.44097522767948 3.48425876672712 2.59979625578436 2.59979625578436 2.59979625578436 3.17753729138824 2.59979625578436 2.59979625578436 2.59979625578436 2.59979625578436 3.13294224426404 3.4196932705789 2.59979625578436 3.05392758145134 2.59979625578436 3.16305146276653 2.59979625578436 2.59979625578436 2.59979625578436 2.59979625578436 3.20780008800332 2.59979625578436 2.59979625578436 2.59979625578436 3.13920880252861 3.12874083925188 2.59979625578436 2.59979625578436 3.19240955863012 2.59979625578436 3.5030039551816 2.59979625578436 2.59979625578436 2.59979625578436 2.59979625578436 2.59979625578436 2.59979625578436 3.21070493893527 2.59979625578436 2.59979625578436 2.59979625578436 2.59979625578436 2.59979625578436 3.08092639916607 2.59979625578436 2.59979625578436 2.59979625578436 2.59979625578436 2.59979625578436 2.59979625578436 2.59979625578436 3.38024867922274 2.59979625578436 2.59979625578436 2.59979625578436 2.59979625578436 3.06640245947418 2.59979625578436 3.35176661093158 2.59979625578436 2.59979625578436 2.59979625578436 2.59979625578436 3.12232509438277 2.59979625578436 2.59979625578436 3.05448293938791 2.59979625578436 2.59979625578436 2.59979625578436 2.59979625578436 3.13480110438984 2.59979625578436 2.59979625578436 3.17647007763899 3.02532496867072 2.59979625578436 2.59979625578436 2.59979625578436 2.59979625578436 2.59979625578436 3.25348081783336 2.59979625578436 2.59979625578436 2.59979625578436 2.59979625578436 6.36650478564476 2.59979625578436 2.59979625578436 2.59979625578436 3.50719198956029 3.5062742012031 3.53974293861542 2.59979625578436 3.16495280147876 3.79469870865205 3.14105343535606 2.59979625578436 3.22373713132186 3.14562636105081 2.59979625578436 2.59979625578436 3.19774625800259 4.00985504736288 2.59979625578436 2.59979625578436 2.59979625578436 3.20827003153473 3.24931906988771 3.9547866164985 2.59979625578436 4.20268331504518 3.17865863106762 2.59979625578436 2.59979625578436 2.59979625578436 2.59979625578436 2.59979625578436 2.59979625578436 2.59979625578436 3.15924501044427 4.24956879698309 2.59979625578436 2.59979625578436 3.40086540681077 3.14223713453464 3.2672277472172 3.69595611578435 3.35678698172305 3.29403745424245 2.59979625578436 2.59979625578436 2.59979625578436 2.59979625578436 2.59979625578436 2.59979625578436 2.59979625578436 2.59979625578436 2.59979625578436 2.59979625578436 2.59979625578436 3.10020146374746 2.59979625578436 2.59979625578436 2.59979625578436 2.59979625578436 2.59979625578436 2.59979625578436 3.15022104454705 3.15584307376082 2.59979625578436 3.29631831669058 2.59979625578436 2.59979625578436 2.59979625578436 2.59979625578436 3.11937986360436 2.59979625578436 2.59979625578436 3.16047819545527 2.59979625578436 3.12381515159364 3.15037536408807 3.4497260527321 2.59979625578436 2.59979625578436 2.59979625578436 3.39847187901467 3.02689750774351 2.59979625578436 2.59979625578436 2.59979625578436 2.59979625578436 3.3195691347463 2.59979625578436 2.59979625578436 2.59979625578436 3.33065454872683 2.59979625578436 2.59979625578436 3.13906168656558 2.59979625578436 2.59979625578436 5.21305027915354 3.54359859920675 2.59979625578436 2.59979625578436 3.12088499837687 4.01912114766632 2.59979625578436 2.59979625578436 2.59979625578436 5.6394488674201 3.69848075669755 2.59979625578436 3.35977791636333 2.59979625578436 4.0154694072416 3.9337798867736 2.59979625578436 2.59979625578436 2.59979625578436 2.59979625578436 3.23107304392998 5.2557262930844 4.65793467242369 4.93137426018782 6.42932788206211 3.86777619171094 2.59979625578436 2.59979625578436 3.13708430358419 5.82928152482531 2.59979625578436 2.59979625578436 3.12630467899536 2.59979625578436 3.05543704798616 2.59979625578436 3.32153583160461 3.11298070489525 3.23104363615593 3.89725386825431 2.59979625578436 2.59979625578436 3.40508134271753 2.59979625578436 5.55225484043812 4.45556705332183 2.59979625578436 3.79979116337823 2.59979625578436 4.37698290587156 2.59979625578436 2.59979625578436 3.74881062406791 2.59979625578436 3.78379361415949 5.96092237770421 2.59979625578436 3.41089451088101 2.59979625578436 4.07901474762147 3.38322476864324 2.59979625578436 4.01508751431884 2.59979625578436 3.19467141427376 3.40965391507048 3.19755199553219 3.13776652946732 2.59979625578436 2.59979625578436 3.47010227507714 2.59979625578436 3.19560163765469 2.59979625578436 2.59979625578436 2.59979625578436 2.59979625578436 2.59979625578436 3.34678284603657 2.59979625578436 3.10712921319811 4.2612363289914 2.59979625578436 2.59979625578436 2.59979625578436 2.59979625578436 2.59979625578436 3.1782393393218 2.59979625578436 2.59979625578436 4.40294584547374 3.09344190010374 2.59979625578436 2.59979625578436 3.0490669307664 3.25651977128008 2.59979625578436 2.59979625578436 2.59979625578436 2.59979625578436 3.13327665589051 2.59979625578436 3.2027230823485 2.59979625578436 2.59979625578436 2.59979625578436 2.59979625578436 2.59979625578436 2.59979625578436 3.11976522407249 2.59979625578436 3.85813757889308 2.59979625578436 2.59979625578436 2.59979625578436 2.59979625578436 2.59979625578436 2.59979625578436 2.59979625578436 2.59979625578436 2.59979625578436 2.59979625578436 3.29891955515538 2.59979625578436 3.29214780067696 3.66946102265825 3.16597009136717 2.59979625578436 2.59979625578436 2.59979625578436 4.38713898327236 2.59979625578436 2.59979625578436 2.59979625578436 2.59979625578436 2.59979625578436 2.59979625578436 2.59979625578436 2.59979625578436 2.59979625578436 3.14717678469408 3.60655312067859 4.39183815085706 4.55441476205649 4.44338149785107 6.70360381881517 5.86888522762558 2.59979625578436 2.59979625578436 2.59979625578436 2.59979625578436 3.04131369721671 2.59979625578436 2.59979625578436 2.59979625578436 3.27177532694313 2.59979625578436 5.76008392791083 3.11530692652306 2.59979625578436 4.40552093617854 2.59979625578436 2.59979625578436 2.59979625578436 2.59979625578436 5.3325877757504 2.59979625578436 2.59979625578436 2.59979625578436 2.85685819631722 3.41619604011118 3.29663103898979 3.43541259642055 3.44336746541449 4.07955492702352 2.59979625578436 5.77743562956722 3.52334337481004 3.59848267571914 2.59979625578436 3.97069572828034 5.71118802287302 3.92077427370397 3.53996910997867 4.98869004609366 3.13903998395891 6.35166546010916 5.81030212747515 2.59979625578436 3.60093083117833 2.59979625578436 2.59979625578436 4.18606335885253 3.28089785406808 3.42251220363524 3.58478682437396 3.61414121189432 4.02726056418837 3.95095185850016 3.27099546505006 2.59979625578436 7.02684165213635 5.68512427494034 2.59979625578436 4.78027131680255 2.59979625578436 6.10740559566426 2.59979625578436 2.59979625578436 4.52163361564284 2.59979625578436 4.84892619904114 4.08572846250385 2.59979625578436 4.39187388641698 2.59979625578436 5.51425796075854 4.7077430491288 3.23836589690278 2.59979625578436 2.59979625578436 3.95490085823409 3.99173403407987 3.21559004798566 2.59979625578436 3.0640794104873 4.02626341695266 3.73658898751313 2.59979625578436 3.78408828162141 2.59979625578436 5.70592844396178 5.0378236479798 2.59979625578436 5.21631662540804 3.18330204680804 3.70684774349347 2.59979625578436 3.39912989984874 4.63047580036129 3.50978775222963 4.85901635599342 2.59979625578436 2.59979625578436 5.07132769920127 2.59979625578436 3.36223058634014 3.40187214262271 2.59979625578436 4.65460460835015 3.05120239547897 4.13393462046918 3.12734860701425 2.59979625578436 4.23558800359539 3.45357611062151 7.38992851028562 3.78005305080069 2.59979625578436 3.72725603822417 3.1277135856963 2.59979625578436 3.70818606824984 3.18142001825098 2.59979625578436 3.14662082988331 4.54576089757372 3.62019525175736 3.80627578985095 3.64178627644869 3.34368402516979 3.18649476359596 4.19656731115574 2.59979625578436 3.10899527952792 4.02838372931525 2.98900452407651 3.96184713185432 2.59979625578436 2.59979625578436 3.92546174437551 3.2546236740327 3.78809560810359 3.76538008445022 3.32979506903342 3.69603746055106 2.59979625578436 5.39587100258167 3.77818253122674 3.07631577613061 3.28670441964339 2.59979625578436 4.37840394729619 2.59979625578436 2.59979625578436 5.43284111539091 2.59979625578436 4.79587404593374 4.58135111608141 3.52129112065354 3.58035369690722 3.66809214722739 3.11619863125283 2.59979625578436 2.59979625578436 3.11489981915957 2.59979625578436 2.59979625578436 2.59979625578436 3.13790827944038 3.28948764884999 2.59979625578436 5.40545749184595 4.68630234199363 3.6723757901802 4.52783388498024 3.70817243565136 5.81282998246512 4.84611828776606 2.59979625578436 2.59979625578436 2.59979625578436 2.59979625578436 5.0824571991209 3.68182989929518 3.35328498908235 3.15933397875847 3.75527279296354 3.53538582533427 2.59979625578436 2.59979625578436 2.59979625578436 5.60178315057742 3.57746323624451 2.59979625578436 2.59979625578436 3.49882113101628 4.64884908062328 3.68450135097581 3.1359058019152 2.59979625578436 5.61088024143791 3.19153549401571 3.32166868968202 3.65701265783937 3.96536639179174 2.59979625578436 3.63732703474947 2.59979625578436 2.59979625578436 3.78913948895055 2.59979625578436 5.60019367542885 4.0763993604706 2.59979625578436 2.59979625578436 3.44945532343366 6.37704228396975 4.36204370635366 3.13232547685039 3.66059356103635 2.59979625578436 4.30655314815918 4.439163874926 4.56786866246879
Manes.10G141800.v6.1 3.36893467607003 2.59979625578436 2.59979625578436 3.33882252641644 4.65235692007504 3.38078536465957 2.59979625578436 2.59979625578436 4.40632380015334 4.37826738240027 2.59979625578436 3.48120591205738 2.59979625578436 3.44305187794855 3.18275097244238 3.1581819852139 2.59979625578436 2.59979625578436 4.50610717294996 2.59979625578436 2.59979625578436 2.59979625578436 3.13138655775315 3.6480409594847 3.14413877371066 2.59979625578436 3.56341288661491 2.59979625578436 4.03685567412286 2.59979625578436 2.59979625578436 2.59979625578436 2.59979625578436 3.43608939074294 4.31785333932452 3.16878379002956 3.56670918754148 3.64923550830888 2.59979625578436 2.59979625578436 2.59979625578436 3.67972915063703 2.59979625578436 4.66107805167218 2.59979625578436 2.59979625578436 3.66368988199267 3.1556293923897 4.47427561241901 3.53623203608649 2.59979625578436 4.45979172260337 3.1269057721942 2.59979625578436 3.96778331297524 2.59979625578436 3.32198498486787 2.59979625578436 2.59979625578436 3.14040437654277 2.59979625578436 3.13655648183482 3.10654593426012 5.50880681331723 3.55012442582142 3.66686718375227 3.39839961501261 3.19194094230314 4.31253098329308 4.15647047487751 2.59979625578436 3.45913295495671 3.13708551334606 2.59979625578436 2.59979625578436 3.28754744734438 2.59979625578436 2.59979625578436 2.59979625578436 2.59979625578436 3.44184362766157 3.6785121503149 3.40821820302597 2.59979625578436 3.30853211464194 3.4779161570464 4.61951801467406 3.39107561198341 3.32102698974581 3.34481372870052 3.5115007869912 4.00334868474545 2.59979625578436 3.30794006058808 2.59979625578436 3.17011221737183 3.17403919595947 3.19285832138037 3.45191339399238 2.59979625578436 4.12470558534036 3.10849398345359 3.31634635312898 2.59979625578436 2.59979625578436 3.11766270619839 2.59979625578436 3.17721740656458 3.18709662403514 3.75626826634345 4.04228330761357 3.16467000805317 3.23406369003861 3.92476114188559 5.67228931414433 5.14984571489726 2.59979625578436 2.59979625578436 2.59979625578436 3.42147577135509 3.76903956309953 2.59979625578436 3.45460970656978 2.59979625578436 3.55495551510956 2.59979625578436 2.59979625578436 2.59979625578436 2.59979625578436 3.90689910552146 3.4373015361164 2.59979625578436 3.7641845072176 3.28857685202619 2.59979625578436 6.56839642622395 2.59979625578436 2.59979625578436 2.59979625578436 3.16073271291655 3.13589789482968 2.59979625578436 3.25041757009826 3.03461879545996 4.38603892073925 5.32175481053939 3.16768203400873 2.59979625578436 3.07277416937966 2.59979625578436 3.5958917857355 2.59979625578436 3.09669850574795 2.59979625578436 4.08636883725555 3.53200633998271 3.3572885702161 3.33759702162212 2.59979625578436 2.59979625578436 2.59979625578436 2.59979625578436 2.59979625578436 2.59979625578436 2.59979625578436 3.12023197235027 4.23673643956694 2.59979625578436 2.59979625578436 2.59979625578436 3.17915297907334 2.59979625578436 3.12628544447371 2.59979625578436 4.60014302335641 4.30642223100868 2.59979625578436 2.59979625578436 2.59979625578436 2.59979625578436 3.00869623363141 2.59979625578436 2.59979625578436 2.59979625578436 4.10338040539752 3.76194308366252 3.39857787496319 3.58961275319945 3.36040777907706 3.55532333445709 3.68435673220072 3.21599979350751 2.59979625578436 3.47346663669662 3.10743416573937 3.29885691157333 4.9073410034669 3.13848911460483 4.08818120565827 3.01337418459523 4.51910261048366 4.08606763700997 2.59979625578436 4.29881745630782 3.32619170863699 3.61010806293255 3.26541768118622 2.59979625578436 3.41353882279526 3.20579552351965 3.44097522767948 3.11572183528983 3.17888988534499 3.42444996502386 2.59979625578436 3.17753729138824 2.59979625578436 3.1364641154621 2.59979625578436 2.59979625578436 2.59979625578436 2.59979625578436 2.59979625578436 3.23943786201555 2.59979625578436 3.16305146276653 2.59979625578436 2.59979625578436 2.59979625578436 3.26661495764191 3.34176463353204 3.25982382466975 2.59979625578436 4.43785969738629 2.59979625578436 3.12874083925188 2.59979625578436 2.59979625578436 2.59979625578436 2.59979625578436 3.5030039551816 2.59979625578436 3.0699466230511 3.41555650284634 3.08827779899346 3.34894100460763 3.17150791081674 2.59979625578436 3.12024369940562 3.06159220116022 2.59979625578436 2.59979625578436 2.59979625578436 3.54929253249872 3.18614183435273 2.59979625578436 2.59979625578436 3.18760828080912 2.59979625578436 3.17608306896042 2.59979625578436 2.59979625578436 2.59979625578436 2.59979625578436 2.59979625578436 3.11512830171232 2.59979625578436 3.17356662868593 3.13449354499906 3.415894803482 3.04165461401528 2.59979625578436 2.59979625578436 3.12232509438277 3.06864531641847 2.59979625578436 2.59979625578436 2.59979625578436 2.59979625578436 3.23672803855937 3.30262129821875 3.13480110438984 2.59979625578436 2.59979625578436 3.17647007763899 2.59979625578436 5.03634852646226 4.15015005942538 3.10157727781174 2.59979625578436 3.17749061347233 3.06398032907695 3.16332247699915 2.59979625578436 3.13011628474653 3.03747957287136 5.147119780566 3.44035222820752 3.18590979373873 3.09900823605374 3.05906766596064 3.5062742012031 3.27020841900006 2.59979625578436 2.59979625578436 2.59979625578436 3.88996621266139 2.59979625578436 2.59979625578436 3.67305830484125 2.59979625578436 3.37143112947888 2.59979625578436 2.59979625578436 2.59979625578436 3.05910626361496 3.4222802704751 2.59979625578436 2.59979625578436 2.59979625578436 2.59979625578436 2.59979625578436 2.59979625578436 2.59979625578436 3.08982373625139 2.59979625578436 2.59979625578436 2.59979625578436 2.59979625578436 2.59979625578436 2.59979625578436 3.67587378799259 2.59979625578436 2.59979625578436 2.59979625578436 3.14223713453464 2.59979625578436 3.15767287045227 3.35678698172305 2.59979625578436 2.59979625578436 2.59979625578436 2.59979625578436 3.6291041059735 2.59979625578436 2.59979625578436 2.59979625578436 3.06942971940629 2.59979625578436 3.06601140229909 2.59979625578436 3.10020146374746 2.59979625578436 3.20704156102309 2.59979625578436 2.59979625578436 2.59979625578436 3.61390822800715 2.59979625578436 2.59979625578436 2.59979625578436 2.59979625578436 2.59979625578436 3.19836810956745 3.20913638165412 3.0825107763154 2.59979625578436 2.59979625578436 2.59979625578436 2.59979625578436 2.59979625578436 2.59979625578436 2.59979625578436 3.09519307076167 2.59979625578436 2.59979625578436 2.59979625578436 3.51825997083232 2.59979625578436 2.59979625578436 3.14481839600152 3.15073138801272 2.59979625578436 3.11136320296335 2.59979625578436 2.9813665940389 2.59979625578436 3.11932334026827 2.59979625578436 2.59979625578436 2.59979625578436 2.59979625578436 3.03367268315916 2.59979625578436 3.37486818389207 2.59979625578436 2.59979625578436 2.59979625578436 3.19857785665936 2.59979625578436 2.59979625578436 2.59979625578436 4.44869885102738 2.59979625578436 2.59979625578436 4.30227342418213 2.59979625578436 4.42451881849863 2.59979625578436 2.59979625578436 2.59979625578436 3.07195668903267 2.59979625578436 3.75882958048046 2.59979625578436 3.09756767139413 3.09650342821345 2.59979625578436 2.59979625578436 2.59979625578436 3.48895088648259 3.44222174044339 3.9459970941976 3.28076458677052 3.58986811839253 2.59979625578436 2.59979625578436 3.05543704798616 3.19993551182426 2.59979625578436 2.59979625578436 3.58652185827062 4.03931561929126 2.59979625578436 3.30108436898664 3.40508134271753 2.59979625578436 3.55185685715032 3.76564883305679 2.59979625578436 3.58860918242628 2.59979625578436 3.99017426452137 2.59979625578436 2.59979625578436 2.59979625578436 3.2656464759195 4.03145852475667 2.59979625578436 3.26967113465158 3.07216302101005 2.59979625578436 4.07901474762147 3.24203518046687 2.59979625578436 2.59979625578436 2.59979625578436 4.49270736536218 3.26388014084464 2.59979625578436 3.13776652946732 2.59979625578436 3.32869152579516 3.47010227507714 2.59979625578436 3.19560163765469 2.59979625578436 2.59979625578436 2.59979625578436 3.00594591942254 3.19855137885276 2.59979625578436 3.01490231394773 3.5995725395466 4.40248305076845 2.59979625578436 3.04596543434785 2.59979625578436 3.37237396509029 2.59979625578436 2.59979625578436 3.76222763590683 3.13368629208698 3.68422999573073 4.45379108847276 2.59979625578436 2.59979625578436 2.59979625578436 2.59979625578436 2.59979625578436 2.59979625578436 3.45536328277789 3.37602505743054 3.35007378670469 2.59979625578436 3.78116077740132 3.28610162710445 3.14868655853493 2.59979625578436 2.59979625578436 3.62152517813589 2.59979625578436 2.59979625578436 2.59979625578436 2.59979625578436 3.1505585915272 3.20229976147952 3.10694865309437 4.70734887785004 4.01568486327031 3.11486485550114 3.3372256094953 2.59979625578436 2.59979625578436 3.52331060492508 3.29891955515538 3.04736748769776 3.09168813019347 4.18973019858316 3.16597009136717 2.59979625578436 2.59979625578436 2.59979625578436 4.53661176191968 3.54647323264689 2.59979625578436 3.09661102337773 3.21395286454123 4.83476020590626 4.20562410871988 3.56316175631973 2.59979625578436 3.08499272863383 3.36940304494811 3.42720419169766 3.83474105676612 2.59979625578436 2.59979625578436 2.59979625578436 3.20753853820288 2.59979625578436 3.7083712745103 2.59979625578436 3.14192697751166 3.3587333930702 2.59979625578436 2.59979625578436 2.59979625578436 2.59979625578436 3.52271871871532 4.63794035180029 2.59979625578436 3.0284462862932 4.29373664422248 4.20417787148903 3.11591032459858 3.70691085949112 2.59979625578436 5.94527312981769 2.59979625578436 2.59979625578436 3.13403103541172 3.27464873090581 4.70012805964384 5.32357301644843 3.32593040474478 3.6259675130652 4.34824872592933 3.40372521807497 4.62893068796874 3.98135209807505 4.26954800455055 2.59979625578436 4.04765200017614 5.40570389691196 3.78906326114918 4.46014204632433 6.06605088512149 3.98141560807269 4.38275651510986 3.46235777925282 3.68818018210112 4.55277631644368 3.84720525866936 3.31295268164799 3.98944698124089 4.20033254357196 3.87627587420941 4.34343362799709 3.43352024351822 4.26461744519473 3.47254829990629 4.05211130470134 3.63998240109009 5.01349682155315 3.91662933705899 3.83708043217504 4.86145621562881 3.49948415980588 6.26212210268922 3.37424946298459 3.45273288614406 4.04785316127455 3.86662691579016 5.10504447911872 3.56365075137554 3.6755733418522 5.27079379557645 3.73153791628387 3.97395710301078 4.79470880971424 4.10724819640559 3.36272800854502 3.69078090448107 4.92975949871779 3.53056413452946 3.93866419911265 2.59979625578436 3.62099745099714 3.44518071866167 3.93208784448111 3.84949809909016 3.87343327725243 3.47469189890208 3.94501666241264 4.18166335394134 3.97030664993167 2.59979625578436 3.59736818850564 3.70684774349347 2.59979625578436 3.71664159246952 4.02594991451093 3.34680674814643 3.64182534636077 3.77435011010907 2.59979625578436 5.07132769920127 2.59979625578436 3.89214745174932 3.40187214262271 4.64225278268391 4.58481622711171 3.23562971642821 5.07070833865387 3.75491940229786 4.45484909499559 5.27784051187653 4.30256097372894 5.1182964331115 4.22806184159642 3.24766064870577 4.37417270388002 3.85972874654865 3.29609969080235 3.70818606824984 2.59979625578436 5.66832519039415 2.59979625578436 3.62643403330102 3.73504840707269 4.26259405901147 4.04450568037174 3.79370066237209 3.6796059605765 3.92413616999576 3.09477353892355 3.10899527952792 4.8073884758923 3.26993010504482 4.12953993110064 3.06332944846279 3.18764437601324 5.58345737224606 4.30715437149683 3.96009114669896 3.08638207118581 2.59979625578436 4.58855557699329 3.01265836496538 4.90463034002609 2.59979625578436 3.74225316698286 4.78645600984434 3.19585971097053 3.78810574708488 2.59979625578436 3.68852467857154 5.43284111539091 3.61482800661992 4.79587404593374 4.09549389941145 3.52129112065354 3.72521322644438 2.59979625578436 3.11619863125283 3.17004009026973 3.65661271026855 3.92301233965224 4.29750117352092 3.7584247049036 4.18209959902083 3.13790827944038 4.62992610855895 3.38630181835361 4.88543292755243 4.39212749311041 4.51025954635073 4.36953763456249 3.79239235682791 3.66266052365292 2.59979625578436 2.59979625578436 3.66422052447981 3.5233891069621 3.84194986125449 4.30629384469429 2.59979625578436 3.87758396366912 3.15933397875847 3.63854769448613 3.41348554194456 2.59979625578436 3.78500776541972 2.59979625578436 4.53878596004843 3.45040100491848 3.16483281905453 3.61931600101943 3.49882113101628 4.64884908062328 4.18456146236112 3.1359058019152 3.81637726989775 2.59979625578436 4.00341907089061 3.11287055727565 2.59979625578436 2.59979625578436 3.28340384350047 4.33021982899641 3.03374484675826 3.97181638228956 4.31198942368015 3.51516365326081 5.68094340470233 3.6656788033668 2.59979625578436 3.46972008704662 4.32391163045759 5.51456485254429 3.83478323732567 3.64772177115844 3.66059356103635 3.34529463786093 4.50780009739831 4.59191235501145 5.40846523112143
Manes.10G141900.v6.1 2.59979625578436 2.59979625578436 2.59979625578436 2.59979625578436 2.59979625578436 2.59979625578436 2.59979625578436 2.59979625578436 2.59979625578436 2.59979625578436 3.05243133298284 2.59979625578436 2.59979625578436 2.59979625578436 3.01339967241467 2.59979625578436 2.59979625578436 2.59979625578436 2.59979625578436 2.59979625578436 3.2129912889402 2.59979625578436 2.59979625578436 3.03555783025232 2.59979625578436 2.59979625578436 3.16295777007222 2.59979625578436 2.59979625578436 2.59979625578436 2.59979625578436 2.59979625578436 2.59979625578436 2.59979625578436 2.59979625578436 2.59979625578436 2.59979625578436 2.59979625578436 2.59979625578436 2.59979625578436 2.59979625578436 3.04922317902088 2.59979625578436 4.20918139565387 2.59979625578436 2.59979625578436 3.14070476119692 2.59979625578436 2.59979625578436 2.59979625578436 3.11136424535262 3.06715486812035 2.59979625578436 2.59979625578436 2.59979625578436 2.59979625578436 2.59979625578436 3.11439241586576 2.59979625578436 2.59979625578436 2.59979625578436 2.59979625578436 2.59979625578436 2.59979625578436 2.59979625578436 2.59979625578436 2.59979625578436 2.59979625578436 2.59979625578436 2.59979625578436 3.20611898545288 2.59979625578436 2.59979625578436 2.59979625578436 2.59979625578436 2.59979625578436 2.59979625578436 3.06039705082243 2.59979625578436 2.59979625578436 2.59979625578436 3.23212901003371 2.59979625578436 2.59979625578436 2.59979625578436 3.4779161570464 3.60014358493703 2.59979625578436 2.59979625578436 3.21031646516765 2.59979625578436 2.59979625578436 2.59979625578436 3.10301656909335 2.59979625578436 2.59979625578436 2.59979625578436 2.59979625578436 2.59979625578436 2.59979625578436 2.59979625578436 3.10849398345359 2.59979625578436 2.59979625578436 2.59979625578436 2.59979625578436 2.59979625578436 2.59979625578436 2.59979625578436 2.59979625578436 2.59979625578436 2.59979625578436 2.59979625578436 2.59979625578436 2.59979625578436 2.59979625578436 2.59979625578436 4.04053299012494 2.59979625578436 4.75060821551022 2.59979625578436 2.59979625578436 2.59979625578436 2.59979625578436 2.59979625578436 3.52116708325194 2.59979625578436 3.21516294932886 2.59979625578436 2.59979625578436 3.19609879642221 3.74662764509982 2.59979625578436 2.59979625578436 2.59979625578436 3.62601013591596 2.59979625578436 2.59979625578436 2.59979625578436 2.59979625578436 2.59979625578436 2.59979625578436 2.59979625578436 2.59979625578436 2.59979625578436 3.09448431999199 3.16768203400873 3.05552170562978 2.59979625578436 2.59979625578436 2.59979625578436 3.17781093920006 2.59979625578436 2.59979625578436 3.18288021682041 2.59979625578436 2.59979625578436 2.59979625578436 2.59979625578436 2.59979625578436 2.59979625578436 2.59979625578436 2.59979625578436 2.59979625578436 2.59979625578436 3.49183502491586 2.59979625578436 2.59979625578436 2.59979625578436 2.59979625578436 2.59979625578436 2.59979625578436 3.12628544447371 2.59979625578436 2.59979625578436 3.25431612115486 3.16417745732558 2.59979625578436 2.59979625578436 2.59979625578436 3.79604160691808 2.59979625578436 2.59979625578436 2.59979625578436 3.01860929541114 2.59979625578436 3.39857787496319 2.59979625578436 2.59979625578436 3.03334130892695 2.59979625578436 2.59979625578436 2.59979625578436 2.59979625578436 2.59979625578436 2.59979625578436 2.59979625578436 2.59979625578436 3.32529133428012 2.59979625578436 3.0979139950087 3.32419446547007 2.59979625578436 2.59979625578436 2.59979625578436 2.59979625578436 3.0725295882055 2.59979625578436 2.59979625578436 3.02986544421834 2.59979625578436 2.59979625578436 3.17888988534499 2.59979625578436 2.59979625578436 2.59979625578436 3.10108304697002 2.59979625578436 2.59979625578436 2.59979625578436 2.59979625578436 2.59979625578436 3.15782640238907 3.05392758145134 2.59979625578436 2.59979625578436 2.59979625578436 2.59979625578436 2.59979625578436 2.59979625578436 2.59979625578436 3.25982382466975 3.12315809278075 2.59979625578436 2.59979625578436 2.59979625578436 2.59979625578436 2.59979625578436 2.59979625578436 2.59979625578436 2.59979625578436 2.59979625578436 2.59979625578436 2.59979625578436 2.59979625578436 2.59979625578436 2.59979625578436 2.59979625578436 2.59979625578436 2.59979625578436 2.59979625578436 2.59979625578436 2.59979625578436 3.27713638788058 2.59979625578436 2.59979625578436 2.59979625578436 2.59979625578436 2.59979625578436 2.59979625578436 2.59979625578436 2.59979625578436 2.59979625578436 2.59979625578436 2.59979625578436 2.59979625578436 3.06640245947418 2.59979625578436 3.13449354499906 2.59979625578436 2.59979625578436 2.59979625578436 2.59979625578436 2.59979625578436 3.06864531641847 2.59979625578436 3.05448293938791 2.59979625578436 2.59979625578436 2.59979625578436 2.59979625578436 3.13480110438984 2.59979625578436 2.59979625578436 2.59979625578436 2.59979625578436 2.59979625578436 2.59979625578436 2.59979625578436 2.59979625578436 2.59979625578436 2.59979625578436 2.59979625578436 3.19546030758457 2.59979625578436 2.59979625578436 4.04816312576133 2.59979625578436 2.59979625578436 2.59979625578436 3.05906766596064 2.59979625578436 2.59979625578436 2.59979625578436 3.3940982972193 2.59979625578436 3.36089001473455 2.59979625578436 2.59979625578436 2.59979625578436 3.19008785338756 3.53945940346149 3.02411260142883 3.19442034293909 2.59979625578436 2.59979625578436 2.59979625578436 2.59979625578436 2.59979625578436 3.9547866164985 2.59979625578436 2.59979625578436 2.59979625578436 2.59979625578436 2.59979625578436 2.59979625578436 2.59979625578436 3.2878030887128 2.59979625578436 2.59979625578436 2.59979625578436 3.53689864302089 2.59979625578436 2.59979625578436 2.59979625578436 2.59979625578436 2.59979625578436 2.59979625578436 2.59979625578436 2.59979625578436 3.14215221956444 2.59979625578436 2.59979625578436 2.59979625578436 2.59979625578436 2.59979625578436 2.59979625578436 2.59979625578436 2.59979625578436 2.59979625578436 3.25721121744889 3.10020146374746 2.59979625578436 2.59979625578436 2.59979625578436 2.59979625578436 2.59979625578436 2.59979625578436 2.59979625578436 2.59979625578436 2.59979625578436 2.59979625578436 2.59979625578436 2.59979625578436 2.59979625578436 2.59979625578436 2.59979625578436 3.10996514328171 2.59979625578436 2.59979625578436 2.59979625578436 2.59979625578436 3.15037536408807 3.09519307076167 2.59979625578436 2.59979625578436 3.17264699689973 3.06480719808051 3.02689750774351 2.59979625578436 2.59979625578436 2.99054227134901 3.00763695540965 2.59979625578436 2.59979625578436 2.59979625578436 2.59979625578436 2.59979625578436 2.59979625578436 2.59979625578436 2.59979625578436 2.59979625578436 2.59979625578436 2.59979625578436 2.59979625578436 2.59979625578436 2.59979625578436 2.59979625578436 3.19857785665936 2.59979625578436 2.59979625578436 2.59979625578436 3.94880500380553 2.59979625578436 2.59979625578436 3.14025367911579 2.59979625578436 3.62008104824315 2.59979625578436 2.59979625578436 2.59979625578436 3.26461794271564 2.59979625578436 2.59979625578436 2.59979625578436 2.59979625578436 2.59979625578436 2.59979625578436 2.59979625578436 2.59979625578436 2.59979625578436 2.59979625578436 2.59979625578436 2.59979625578436 2.59979625578436 2.59979625578436 2.59979625578436 2.59979625578436 2.59979625578436 3.61037900404286 2.59979625578436 2.59979625578436 2.59979625578436 2.59979625578436 2.59979625578436 2.59979625578436 2.59979625578436 2.59979625578436 2.59979625578436 2.59979625578436 2.59979625578436 2.59979625578436 2.59979625578436 2.59979625578436 2.59979625578436 2.59979625578436 2.59979625578436 2.59979625578436 5.06987449001038 2.59979625578436 3.41089451088101 2.59979625578436 2.59979625578436 2.59979625578436 2.59979625578436 2.59979625578436 2.59979625578436 2.59979625578436 2.59979625578436 2.59979625578436 2.59979625578436 2.59979625578436 2.59979625578436 2.59979625578436 2.59979625578436 3.19560163765469 2.59979625578436 2.59979625578436 2.59979625578436 2.59979625578436 2.59979625578436 2.59979625578436 2.59979625578436 2.59979625578436 2.59979625578436 2.59979625578436 2.59979625578436 4.21584791522146 2.59979625578436 3.14802037916805 2.59979625578436 2.59979625578436 2.59979625578436 3.68422999573073 2.59979625578436 2.59979625578436 2.59979625578436 2.59979625578436 2.59979625578436 2.59979625578436 2.59979625578436 2.59979625578436 2.59979625578436 2.59979625578436 2.59979625578436 2.59979625578436 2.59979625578436 2.59979625578436 2.59979625578436 2.59979625578436 2.59979625578436 2.59979625578436 2.59979625578436 2.59979625578436 2.59979625578436 2.59979625578436 2.59979625578436 2.59979625578436 2.59979625578436 2.59979625578436 2.59979625578436 2.59979625578436 2.59979625578436 2.59979625578436 3.13899408145671 2.59979625578436 2.59979625578436 2.59979625578436 2.59979625578436 2.59979625578436 2.59979625578436 2.59979625578436 2.59979625578436 3.1975645660093 2.59979625578436 2.59979625578436 2.59979625578436 2.59979625578436 2.59979625578436 2.59979625578436 2.59979625578436 2.59979625578436 2.59979625578436 2.59979625578436 2.59979625578436 2.59979625578436 2.59979625578436 2.59979625578436 3.20643697917781 2.59979625578436 2.59979625578436 2.59979625578436 2.59979625578436 2.59979625578436 2.59979625578436 2.59979625578436 2.59979625578436 2.59979625578436 2.59979625578436 2.59979625578436 2.59979625578436 2.59979625578436 2.59979625578436 3.2962608485763 2.59979625578436 2.59979625578436 2.59979625578436 3.00173983477685 3.85036913035679 3.07812638981679 2.59979625578436 3.13403103541172 2.59979625578436 2.59979625578436 2.59979625578436 2.59979625578436 3.2004768242502 2.59979625578436 2.59979625578436 4.14033327235733 3.13901363613911 2.59979625578436 2.59979625578436 2.59979625578436 5.12223279519481 2.59979625578436 2.59979625578436 4.49974384603744 3.13903998395891 4.24275299171973 3.64876012622529 2.59979625578436 3.31465907983017 2.59979625578436 2.59979625578436 2.59979625578436 3.28089785406808 2.59979625578436 3.04710913781508 3.43352024351822 3.25879465846468 2.59979625578436 3.27099546505006 2.59979625578436 5.13152559850499 3.63334554052997 2.59979625578436 3.81388730747409 3.33826151136271 3.61072093684214 2.59979625578436 2.59979625578436 3.34624818242998 3.03412909987516 4.46890143840814 3.28755938414103 3.23035530106182 4.09157308554448 3.11624245650931 3.97395710301078 2.59979625578436 2.59979625578436 3.52897576788513 3.69078090448107 2.59979625578436 2.59979625578436 2.59979625578436 2.59979625578436 2.59979625578436 3.20178576582288 3.48916035503885 3.17254904508025 3.29612907983554 2.59979625578436 3.21867299731733 3.47486106856339 4.36882737442123 2.59979625578436 3.87185768498458 4.24245866013066 2.59979625578436 2.59979625578436 2.59979625578436 2.59979625578436 4.04455789294339 2.59979625578436 5.28639394104564 3.73196407753729 4.40711821045092 3.14201754722178 3.170552578228 4.421152439303 3.649182354296 3.23562971642821 3.7659137442425 3.6382269395015 3.4742952044758 3.33857317196314 2.59979625578436 4.61035451959304 2.59979625578436 3.50863035512316 3.63317964251077 2.59979625578436 2.59979625578436 2.59979625578436 2.59979625578436 2.59979625578436 3.14662082988331 2.59979625578436 2.59979625578436 3.37587920586357 3.64178627644869 3.34368402516979 3.01607379670363 2.59979625578436 3.68618486222939 2.59979625578436 3.62972932026475 2.59979625578436 3.76245128849444 2.59979625578436 2.59979625578436 3.77751581381514 2.59979625578436 4.10799642350742 3.08638207118581 2.59979625578436 2.59979625578436 2.59979625578436 4.27004814023612 3.13842484873088 2.59979625578436 3.56247340105491 2.59979625578436 3.66836007527516 5.37325073172936 2.59979625578436 2.59979625578436 2.59979625578436 2.59979625578436 3.14928056722215 2.59979625578436 2.59979625578436 2.59979625578436 2.59979625578436 2.59979625578436 2.59979625578436 3.72870756154024 4.08931891774608 3.34414564086158 2.59979625578436 2.59979625578436 3.28948764884999 2.59979625578436 2.59979625578436 3.14781871854752 2.59979625578436 3.88792643337414 3.06152639500709 4.27862501081541 3.68333296007617 3.35379231418697 2.59979625578436 2.59979625578436 2.59979625578436 3.95022009336645 2.59979625578436 2.59979625578436 3.15933397875847 4.0401770088607 2.59979625578436 2.59979625578436 2.59979625578436 2.59979625578436 3.54924495500164 3.09559387004943 2.59979625578436 2.59979625578436 3.12439282256448 4.10445691151125 2.59979625578436 3.1359058019152 3.0410586930376 2.59979625578436 3.19153549401571 3.82596030969513 2.59979625578436 2.59979625578436 2.59979625578436 4.76198790516331 3.34591117683446 3.48658342951114 2.59979625578436 2.59979625578436 4.31525946771916 2.59979625578436 3.57226173833166 2.59979625578436 3.20487193917224 5.59706581092614 2.59979625578436 2.59979625578436 2.59979625578436 2.59979625578436 3.42544384608713 3.31064883422489 3.63929620480223
Manes.10G142000.v6.1 3.14683983215409 2.59979625578436 3.03047684732533 3.12519089239347 3.05314717308039 2.59979625578436 2.59979625578436 3.61358694798937 2.59979625578436 3.263295019147 3.05243133298284 2.59979625578436 3.11804907243019 2.59979625578436 3.18275097244238 3.1581819852139 3.13614105965968 2.59979625578436 2.59979625578436 2.59979625578436 3.80048506553678 2.59979625578436 2.59979625578436 3.21375796249481 2.59979625578436 3.29982034827609 2.59979625578436 3.79297901267061 2.59979625578436 2.59979625578436 4.32541960922254 3.98579678132179 4.06471720172665 3.43608939074294 3.534550744678 3.57314526813464 3.16493055238067 2.59979625578436 2.59979625578436 2.59979625578436 3.23201493111793 2.59979625578436 2.59979625578436 2.59979625578436 2.59979625578436 3.20086796870012 2.59979625578436 3.55116117433422 2.59979625578436 2.59979625578436 3.72125054226671 2.59979625578436 3.1269057721942 3.61356726487245 2.59979625578436 3.9304637893889 2.59979625578436 3.32378826321993 2.59979625578436 2.59979625578436 3.52062149520576 2.59979625578436 2.59979625578436 2.59979625578436 2.59979625578436 3.14237346324655 2.59979625578436 3.19194094230314 3.12093291120984 2.59979625578436 3.63534940362202 2.59979625578436 3.13708551334606 2.59979625578436 2.59979625578436 3.93968309198113 2.59979625578436 2.59979625578436 2.59979625578436 2.59979625578436 2.59979625578436 2.59979625578436 2.59979625578436 2.59979625578436 2.59979625578436 2.59979625578436 2.59979625578436 2.59979625578436 3.75847140941337 3.03309729085306 3.70765324548476 3.14815201337652 3.32037428677871 3.10301656909335 2.59979625578436 2.59979625578436 2.59979625578436 3.02061995747434 3.20664689713645 2.59979625578436 2.59979625578436 2.59979625578436 2.59979625578436 2.59979625578436 2.59979625578436 2.59979625578436 2.59979625578436 2.59979625578436 3.01650372679633 2.59979625578436 2.59979625578436 2.59979625578436 3.23406369003861 2.59979625578436 2.59979625578436 2.59979625578436 4.7290239259891 4.46825409148533 5.15047553129228 3.74712202708874 4.38370706225184 3.65991993406786 3.30107830576528 2.59979625578436 3.21041768747788 3.52116708325194 3.3434653761842 3.21516294932886 2.59979625578436 2.59979625578436 2.59979625578436 2.59979625578436 3.0212344291614 3.0891275296357 2.59979625578436 3.2005024480778 4.64027177841435 3.99771883414334 3.32763914543774 4.03352894687873 3.97383814086129 3.58843671920365 2.59979625578436 2.59979625578436 3.10567645987634 2.59979625578436 4.63930986084389 3.92552431044794 3.26575909677216 4.9128248976036 5.25627902312212 3.58821161658991 2.59979625578436 3.10037248322062 2.59979625578436 2.59979625578436 2.59979625578436 4.1372599651896 3.90488516978388 4.0829928785172 4.53842372640701 3.22095379729571 3.13501077494869 2.59979625578436 2.59979625578436 2.59979625578436 3.78663384676346 3.41510177671445 2.59979625578436 4.21617870134993 3.59045007342481 3.13618426178944 2.59979625578436 3.25329403012386 2.59979625578436 2.59979625578436 4.93814428864121 4.71516168458026 5.03419763193392 2.59979625578436 3.73101294612373 4.37168242905074 4.13723944903781 3.62449439830634 4.00008966083854 3.64460247717229 3.57213588533216 2.59979625578436 3.14070663490831 2.59979625578436 2.59979625578436 3.46486109286453 4.42033667557057 3.66208438438553 3.31409563067317 3.29885691157333 4.15792746763255 3.13848911460483 3.11547170492856 3.31135537628347 3.0979139950087 3.32419446547007 3.39679534912207 2.59979625578436 3.61677307627576 2.59979625578436 2.59979625578436 3.48186864689569 2.59979625578436 3.33933551687308 2.59979625578436 2.59979625578436 3.17888988534499 2.59979625578436 3.23226733660521 2.59979625578436 3.30524536803394 3.1364641154621 2.59979625578436 3.4427930809436 3.13294224426404 2.59979625578436 4.02656746264684 4.16591941682008 4.10458958560356 3.70616435065227 2.59979625578436 3.65568174542466 2.59979625578436 3.60689639667395 3.34176463353204 4.09360244174011 2.59979625578436 2.59979625578436 3.35832488643014 2.59979625578436 2.59979625578436 3.61980732414009 3.43218861185877 3.37329820666967 2.59979625578436 2.59979625578436 3.72759093882996 2.59979625578436 3.43807603486059 3.34894100460763 2.59979625578436 3.21070493893527 2.59979625578436 3.25014544349024 2.59979625578436 2.59979625578436 2.59979625578436 3.08092639916607 3.01582169102262 2.59979625578436 2.59979625578436 3.60454462823474 3.14550218000467 3.58532907336892 3.49175676901494 3.38024867922274 3.61779196529466 3.373346376899 3.65228365178192 3.61488002674324 3.80440871900827 3.17356662868593 2.59979625578436 3.0751254337643 2.59979625578436 2.59979625578436 2.59979625578436 3.12232509438277 2.59979625578436 3.63936309198249 3.49834410633833 2.59979625578436 4.83512784337182 3.05198833785288 3.58438008621207 4.05873848980285 3.16701465435691 3.30150379084556 3.17647007763899 3.19944276628065 3.11424136611794 2.59979625578436 3.97370283406947 4.10761861752388 2.59979625578436 3.25348081783336 2.59979625578436 3.76747073748049 3.13011628474653 3.65250326144447 3.45882666299881 3.08962850859985 3.42317760654825 3.45614966072342 3.38877233985551 2.59979625578436 3.7414389757699 2.59979625578436 2.59979625578436 2.59979625578436 3.66435385101226 2.59979625578436 3.66460190285215 2.59979625578436 2.59979625578436 3.37143112947888 2.59979625578436 3.19442034293909 2.59979625578436 3.24667302101243 2.59979625578436 2.59979625578436 2.59979625578436 2.59979625578436 2.59979625578436 2.59979625578436 2.59979625578436 3.32385717853539 3.2895478140268 3.41198659639537 2.59979625578436 2.59979625578436 3.44479857084641 2.59979625578436 2.59979625578436 2.59979625578436 2.59979625578436 2.59979625578436 3.25661411864085 3.36253590573726 2.59979625578436 2.59979625578436 4.48798103486455 4.09883801944939 3.89245209463446 5.20192304598811 3.51261602950284 2.59979625578436 3.17283095979864 3.66820388359967 4.17488625163559 2.59979625578436 4.11122769213977 3.40050620406403 3.25721121744889 3.69767045161778 3.93085353165655 4.56372556906621 3.73379632513718 3.85223087469537 3.26884182041456 4.24180896423255 3.37363417613735 3.15584307376082 3.85195295809741 3.44886050587142 3.22380152582246 4.46636480257059 3.9855781590129 3.75649269451686 3.11937986360436 3.71829811035671 4.42140308608655 2.59979625578436 3.34487133408656 3.63148108676377 3.3738486396907 2.59979625578436 2.59979625578436 2.59979625578436 3.00618426518796 3.06480719808051 2.59979625578436 4.2955515528921 3.53306774720939 3.37434341157556 4.06685169034419 4.21903534029838 2.59979625578436 2.9813665940389 3.62430159717881 2.59979625578436 2.59979625578436 3.12273955512324 3.35812029621829 2.59979625578436 2.59979625578436 2.59979625578436 3.15110900783788 2.59979625578436 3.24980416694994 2.59979625578436 2.59979625578436 3.25797369082606 2.59979625578436 2.59979625578436 2.59979625578436 2.59979625578436 3.16746079526105 2.59979625578436 3.22344610197473 3.48783170415474 2.59979625578436 2.59979625578436 3.27040979766199 3.26461794271564 2.59979625578436 3.23107304392998 3.25899884065111 3.09756767139413 3.09650342821345 2.59979625578436 3.13125931646859 2.59979625578436 2.59979625578436 3.25597584154714 2.59979625578436 2.59979625578436 3.58986811839253 3.34037266712788 3.45109885259742 3.85403275324275 3.62506705818828 3.61037900404286 2.59979625578436 2.59979625578436 2.59979625578436 2.59979625578436 3.30108436898664 3.17286485156 3.5652046731186 2.59979625578436 2.59979625578436 2.59979625578436 2.59979625578436 2.59979625578436 3.36314563101168 2.59979625578436 2.59979625578436 2.59979625578436 3.2656464759195 3.63202778143493 2.59979625578436 3.0755768791799 2.59979625578436 3.07306420648377 2.59979625578436 2.59979625578436 3.5181177796101 2.59979625578436 3.33926872403034 3.02191542271198 2.59979625578436 2.59979625578436 2.59979625578436 3.85101636034392 2.59979625578436 2.59979625578436 2.59979625578436 2.59979625578436 3.47284080734992 3.32230035878917 3.07210468251341 3.57903779108596 3.19855137885276 2.59979625578436 3.01490231394773 2.59979625578436 2.59979625578436 3.29190677361545 2.59979625578436 2.59979625578436 2.59979625578436 2.59979625578436 3.1782393393218 2.59979625578436 3.35064364855437 2.59979625578436 2.59979625578436 2.59979625578436 2.59979625578436 3.23264526912839 2.59979625578436 2.59979625578436 2.59979625578436 2.59979625578436 2.59979625578436 3.35007378670469 3.14554511358825 3.62970343240219 2.59979625578436 3.14868655853493 2.59979625578436 2.59979625578436 3.62152517813589 2.59979625578436 3.11976522407249 2.59979625578436 2.59979625578436 3.37410327500007 2.59979625578436 3.46951039942522 2.59979625578436 2.59979625578436 3.48281875462644 3.12404357264528 2.59979625578436 2.59979625578436 2.59979625578436 3.5792875926982 2.59979625578436 2.59979625578436 2.59979625578436 2.59979625578436 3.29056662479942 2.59979625578436 2.59979625578436 2.59979625578436 2.59979625578436 3.16031210264774 3.09661102337773 3.0356971867682 2.59979625578436 2.59979625578436 2.59979625578436 2.59979625578436 2.59979625578436 2.59979625578436 3.42720419169766 3.67704188197736 2.59979625578436 2.59979625578436 2.59979625578436 2.59979625578436 3.67036819177417 3.59600033080899 2.59979625578436 3.66601713775343 4.22857605576998 3.17879938663296 2.59979625578436 3.47359458653169 2.59979625578436 2.59979625578436 2.59979625578436 2.59979625578436 3.33692940409424 3.68589768394911 2.59979625578436 3.32590215093667 2.59979625578436 3.1664216170609 2.59979625578436 2.59979625578436 3.21960951687133 3.13403103541172 2.96285904255512 2.59979625578436 2.59979625578436 3.19473572649359 3.2004768242502 2.59979625578436 3.40372521807497 2.59979625578436 2.59979625578436 3.1839706467237 2.59979625578436 2.59979625578436 3.34167827884767 3.45229135332417 3.53996910997867 2.59979625578436 3.13903998395891 3.67117148881194 2.59979625578436 2.59979625578436 3.10783858502086 2.59979625578436 2.59979625578436 2.59979625578436 2.59979625578436 2.59979625578436 2.59979625578436 2.59979625578436 2.59979625578436 2.59979625578436 2.59979625578436 3.34310554963969 2.59979625578436 2.59979625578436 2.59979625578436 2.59979625578436 2.59979625578436 2.59979625578436 3.68263909842841 3.45273288614406 2.59979625578436 3.21175968271509 2.59979625578436 2.59979625578436 2.59979625578436 2.59979625578436 3.11624245650931 3.23274696978057 2.59979625578436 3.49579071812971 2.59979625578436 3.49741060757558 2.59979625578436 3.14332354224269 3.21559004798566 2.59979625578436 2.59979625578436 2.59979625578436 3.11863948399305 2.59979625578436 2.59979625578436 2.59979625578436 2.59979625578436 2.59979625578436 2.59979625578436 2.59979625578436 3.7445127826073 2.59979625578436 2.59979625578436 2.59979625578436 2.59979625578436 3.34680674814643 2.59979625578436 3.51929516966729 2.59979625578436 2.59979625578436 2.59979625578436 2.59979625578436 2.59979625578436 2.59979625578436 3.46270972026923 3.23562971642821 2.59979625578436 2.59979625578436 3.10979399629646 2.59979625578436 3.45357611062151 2.59979625578436 2.59979625578436 2.59979625578436 3.06980125949796 3.1277135856963 2.59979625578436 2.59979625578436 3.59423054881486 2.59979625578436 3.3686302546408 2.59979625578436 2.59979625578436 2.59979625578436 2.59979625578436 2.59979625578436 2.59979625578436 3.45454556694801 2.59979625578436 3.99277262172578 2.59979625578436 3.14857604664619 2.59979625578436 3.06332944846279 3.42558272829161 2.59979625578436 2.59979625578436 3.4515794909386 3.08638207118581 3.11870604035815 2.59979625578436 3.18171305316302 2.59979625578436 3.35723464221939 3.64703272649152 3.67137820286387 2.59979625578436 3.14315768447763 2.59979625578436 2.59979625578436 2.59979625578436 2.59979625578436 2.59979625578436 3.37232711662656 4.70401693904992 3.72521322644438 4.23828724517882 4.09013134307423 3.84427316502624 3.65661271026855 2.59979625578436 2.59979625578436 2.59979625578436 2.59979625578436 3.13790827944038 3.28948764884999 2.59979625578436 2.59979625578436 3.90526043493123 5.74231776995272 4.52783388498024 5.04118721507844 3.95303294201769 3.97866198404503 3.65463134791335 2.59979625578436 3.5233891069621 2.59979625578436 2.59979625578436 3.37365795353155 2.59979625578436 3.15933397875847 2.59979625578436 2.59979625578436 3.30313529149927 2.59979625578436 2.59979625578436 2.59979625578436 2.59979625578436 2.59979625578436 2.59979625578436 3.49882113101628 2.59979625578436 2.59979625578436 3.87831062209256 3.22145036302252 2.59979625578436 3.19153549401571 2.59979625578436 3.65701265783937 3.17452592349132 3.08541878809132 2.59979625578436 2.59979625578436 3.23170429409391 2.59979625578436 3.06320104111917 2.59979625578436 2.59979625578436 2.59979625578436 2.59979625578436 3.0292052725966 2.59979625578436 2.59979625578436 3.64772177115844 2.59979625578436 2.59979625578436 2.59979625578436 2.59979625578436 2.59979625578436
Manes.10G142100.v6.1 2.59979625578436 2.59979625578436 2.59979625578436 2.59979625578436 2.59979625578436 2.59979625578436 2.59979625578436 2.59979625578436 2.59979625578436 2.59979625578436 2.59979625578436 2.59979625578436 2.59979625578436 2.59979625578436 2.59979625578436 2.59979625578436 2.59979625578436 2.59979625578436 2.59979625578436 2.59979625578436 2.59979625578436 2.59979625578436 2.59979625578436 2.59979625578436 2.59979625578436 2.59979625578436 2.59979625578436 2.59979625578436 2.59979625578436 2.59979625578436 2.59979625578436 3.98579678132179 3.40635991829517 4.59825399372167 3.6732060023101 2.59979625578436 2.59979625578436 2.59979625578436 2.59979625578436 3.15137780479602 2.59979625578436 2.59979625578436 2.59979625578436 2.59979625578436 2.59979625578436 2.59979625578436 2.59979625578436 2.59979625578436 2.59979625578436 2.59979625578436 2.59979625578436 2.59979625578436 2.59979625578436 2.59979625578436 2.59979625578436 2.59979625578436 2.59979625578436 2.59979625578436 2.59979625578436 2.59979625578436 2.59979625578436 2.59979625578436 2.59979625578436 2.59979625578436 2.59979625578436 2.59979625578436 2.59979625578436 2.59979625578436 2.59979625578436 2.59979625578436 2.59979625578436 2.59979625578436 2.59979625578436 2.59979625578436 2.59979625578436 2.59979625578436 2.59979625578436 2.59979625578436 2.59979625578436 2.59979625578436 2.59979625578436 2.59979625578436 2.59979625578436 2.59979625578436 2.59979625578436 3.66741940896117 2.59979625578436 3.06043028247974 2.59979625578436 2.59979625578436 2.59979625578436 2.59979625578436 2.59979625578436 2.59979625578436 2.59979625578436 2.59979625578436 2.59979625578436 2.59979625578436 2.59979625578436 2.59979625578436 3.07907070398862 2.59979625578436 2.59979625578436 2.59979625578436 2.59979625578436 2.59979625578436 2.59979625578436 2.59979625578436 2.59979625578436 2.59979625578436 2.59979625578436 2.59979625578436 2.59979625578436 2.59979625578436 2.59979625578436 2.59979625578436 2.59979625578436 2.59979625578436 2.59979625578436 2.59979625578436 2.59979625578436 2.59979625578436 2.59979625578436 2.59979625578436 2.59979625578436 2.59979625578436 2.59979625578436 2.59979625578436 2.59979625578436 2.59979625578436 2.59979625578436 2.59979625578436 2.59979625578436 2.59979625578436 2.59979625578436 2.59979625578436 3.68169216283373 3.75524493251314 3.32763914543774 5.01489042611893 3.65453234745754 2.59979625578436 2.59979625578436 2.59979625578436 2.59979625578436 2.59979625578436 3.39788747209717 3.38277700222404 3.07277416937966 2.59979625578436 3.98304074215472 2.59979625578436 2.59979625578436 2.59979625578436 2.59979625578436 2.59979625578436 2.59979625578436 3.5456740665038 2.59979625578436 4.00442899344656 4.47161875903059 2.59979625578436 2.59979625578436 2.59979625578436 2.59979625578436 2.59979625578436 3.45050421449097 3.41510177671445 2.59979625578436 2.59979625578436 3.41380625865222 2.59979625578436 2.59979625578436 2.59979625578436 2.59979625578436 2.59979625578436 2.59979625578436 2.59979625578436 2.59979625578436 2.59979625578436 2.59979625578436 3.57481146710267 3.02883382542909 3.38119400831599 3.19004403745022 3.34647505545364 2.59979625578436 2.59979625578436 2.59979625578436 2.59979625578436 2.59979625578436 3.21599979350751 3.99373237159987 3.57302481524818 3.21994986238806 3.96062296740461 5.04219516755409 2.59979625578436 2.59979625578436 2.59979625578436 2.59979625578436 2.59979625578436 2.59979625578436 2.59979625578436 2.59979625578436 2.59979625578436 2.59979625578436 2.59979625578436 2.59979625578436 2.59979625578436 2.59979625578436 2.59979625578436 2.59979625578436 2.59979625578436 2.59979625578436 2.59979625578436 2.59979625578436 3.1364641154621 2.59979625578436 2.59979625578436 2.59979625578436 2.59979625578436 3.81879582209405 4.57961587402007 2.59979625578436 4.13027688582366 2.59979625578436 5.32415119148683 2.59979625578436 3.67347537460116 4.90795479080262 3.96110181010506 3.12315809278075 2.59979625578436 2.59979625578436 2.59979625578436 2.59979625578436 2.59979625578436 2.59979625578436 3.68133773842789 2.59979625578436 2.59979625578436 2.59979625578436 2.59979625578436 2.59979625578436 2.59979625578436 2.59979625578436 2.59979625578436 2.59979625578436 2.59979625578436 2.59979625578436 2.59979625578436 2.59979625578436 2.59979625578436 2.59979625578436 2.59979625578436 2.59979625578436 3.75264978833542 3.36707522615221 3.730857914079 3.49175676901494 3.38024867922274 3.76766519734335 3.373346376899 3.27415149574588 3.32481310418497 3.4011667831687 2.59979625578436 2.59979625578436 2.59979625578436 2.59979625578436 2.59979625578436 2.59979625578436 2.59979625578436 2.59979625578436 2.59979625578436 2.59979625578436 2.59979625578436 2.59979625578436 3.05198833785288 3.30262129821875 3.87580723572066 3.57019064334041 2.59979625578436 2.59979625578436 2.59979625578436 2.59979625578436 2.59979625578436 3.70057965757866 3.07327005296684 2.59979625578436 3.3970748603418 3.39183450236513 3.89707304632056 2.59979625578436 2.59979625578436 2.59979625578436 2.59979625578436 3.42317760654825 2.59979625578436 2.59979625578436 2.59979625578436 2.59979625578436 2.59979625578436 2.59979625578436 2.59979625578436 2.59979625578436 2.59979625578436 2.59979625578436 2.59979625578436 2.59979625578436 2.59979625578436 2.59979625578436 2.59979625578436 2.59979625578436 2.59979625578436 2.59979625578436 2.59979625578436 2.59979625578436 2.59979625578436 3.19446987617811 3.34573460342168 3.17865863106762 3.11444189945037 2.59979625578436 2.59979625578436 2.59979625578436 2.59979625578436 2.59979625578436 3.16658773388875 2.59979625578436 2.59979625578436 2.59979625578436 2.59979625578436 2.59979625578436 2.59979625578436 2.59979625578436 2.59979625578436 4.36348536507496 4.1656868185757 4.30770493345304 2.59979625578436 3.96591255596935 2.59979625578436 2.59979625578436 2.59979625578436 2.59979625578436 2.59979625578436 5.12968212333453 3.9542423708078 3.25721121744889 3.45815815575599 3.15916706065669 4.14358576806397 3.58791938660392 4.2071634246216 4.04773018764002 3.79048400351769 3.54211256810747 3.38144601411272 3.40627964740502 3.95592676154047 3.47565525924005 4.30704482728096 3.64036404079632 4.19695890766279 4.59167119388307 3.99526236440819 4.54900877955604 4.42924048967777 3.64240369458124 4.7512181100855 4.5260874650991 2.59979625578436 2.59979625578436 2.59979625578436 2.59979625578436 2.59979625578436 2.59979625578436 4.69284410770172 4.16647940378286 3.15073138801272 4.82711216081377 4.21903534029838 2.59979625578436 2.59979625578436 2.59979625578436 2.59979625578436 2.59979625578436 2.59979625578436 2.59979625578436 2.59979625578436 2.59979625578436 2.59979625578436 2.59979625578436 2.59979625578436 2.59979625578436 2.59979625578436 2.59979625578436 2.59979625578436 2.59979625578436 2.59979625578436 2.59979625578436 2.59979625578436 2.59979625578436 2.59979625578436 2.59979625578436 2.59979625578436 2.59979625578436 2.59979625578436 2.59979625578436 2.59979625578436 2.59979625578436 2.59979625578436 2.59979625578436 2.59979625578436 2.59979625578436 2.59979625578436 2.59979625578436 2.59979625578436 2.59979625578436 3.25597584154714 2.59979625578436 2.59979625578436 2.59979625578436 2.59979625578436 2.59979625578436 2.59979625578436 2.59979625578436 2.59979625578436 2.59979625578436 2.59979625578436 2.59979625578436 2.59979625578436 3.58226589904918 3.57995862099293 3.28868788740215 2.59979625578436 2.59979625578436 2.59979625578436 3.10140652150073 2.59979625578436 2.59979625578436 2.59979625578436 2.59979625578436 2.59979625578436 2.59979625578436 2.59979625578436 2.59979625578436 2.59979625578436 2.59979625578436 2.59979625578436 2.59979625578436 2.59979625578436 3.13589593959261 2.59979625578436 3.12551148095829 2.59979625578436 2.59979625578436 2.59979625578436 2.59979625578436 2.59979625578436 2.59979625578436 2.59979625578436 2.59979625578436 2.59979625578436 2.59979625578436 2.59979625578436 2.59979625578436 2.59979625578436 2.59979625578436 2.59979625578436 2.59979625578436 2.59979625578436 2.59979625578436 2.59979625578436 2.59979625578436 2.59979625578436 2.59979625578436 2.59979625578436 2.59979625578436 2.59979625578436 2.59979625578436 2.59979625578436 2.59979625578436 2.59979625578436 2.59979625578436 2.59979625578436 2.59979625578436 2.59979625578436 3.1553627006671 3.30170228463906 2.59979625578436 2.59979625578436 2.59979625578436 2.59979625578436 2.59979625578436 2.59979625578436 2.59979625578436 2.59979625578436 2.59979625578436 2.59979625578436 2.59979625578436 2.59979625578436 2.59979625578436 2.59979625578436 2.59979625578436 2.59979625578436 2.59979625578436 2.59979625578436 2.59979625578436 2.59979625578436 2.59979625578436 2.59979625578436 2.59979625578436 2.59979625578436 2.59979625578436 3.09168813019347 2.59979625578436 2.59979625578436 2.59979625578436 2.59979625578436 2.59979625578436 2.59979625578436 2.59979625578436 2.59979625578436 2.59979625578436 2.59979625578436 2.59979625578436 2.59979625578436 2.59979625578436 2.59979625578436 2.59979625578436 2.59979625578436 2.59979625578436 2.59979625578436 2.59979625578436 2.59979625578436 2.59979625578436 2.59979625578436 4.38151308295947 4.64004798633428 3.33697494199146 3.89194256750323 5.00686417885714 2.59979625578436 2.59979625578436 2.59979625578436 2.59979625578436 2.59979625578436 2.59979625578436 2.59979625578436 2.59979625578436 2.59979625578436 2.59979625578436 2.59979625578436 2.59979625578436 2.59979625578436 2.59979625578436 2.59979625578436 2.59979625578436 2.59979625578436 2.59979625578436 2.59979625578436 2.59979625578436 2.59979625578436 2.59979625578436 2.59979625578436 2.59979625578436 2.59979625578436 2.59979625578436 2.59979625578436 2.59979625578436 2.59979625578436 2.59979625578436 2.59979625578436 2.59979625578436 2.59979625578436 3.13903998395891 2.59979625578436 3.21419104749459 2.59979625578436 2.59979625578436 2.59979625578436 2.59979625578436 2.59979625578436 2.59979625578436 2.59979625578436 2.59979625578436 2.59979625578436 2.59979625578436 2.59979625578436 2.59979625578436 2.59979625578436 2.59979625578436 2.59979625578436 2.59979625578436 2.59979625578436 2.59979625578436 3.3217847703779 2.59979625578436 2.59979625578436 2.59979625578436 2.59979625578436 2.59979625578436 2.59979625578436 2.59979625578436 2.59979625578436 2.59979625578436 2.59979625578436 2.59979625578436 2.59979625578436 2.59979625578436 2.59979625578436 2.59979625578436 2.59979625578436 2.59979625578436 2.59979625578436 2.59979625578436 2.59979625578436 2.59979625578436 2.59979625578436 2.59979625578436 2.59979625578436 2.59979625578436 2.59979625578436 2.59979625578436 2.59979625578436 2.59979625578436 2.59979625578436 2.59979625578436 2.59979625578436 2.59979625578436 2.59979625578436 2.59979625578436 2.59979625578436 2.59979625578436 2.59979625578436 2.59979625578436 2.59979625578436 2.59979625578436 2.59979625578436 2.59979625578436 2.59979625578436 2.59979625578436 2.59979625578436 2.59979625578436 2.59979625578436 2.59979625578436 2.59979625578436 2.59979625578436 2.59979625578436 2.59979625578436 2.59979625578436 2.59979625578436 2.59979625578436 2.59979625578436 2.59979625578436 2.59979625578436 2.59979625578436 2.59979625578436 2.59979625578436 2.59979625578436 2.59979625578436 2.59979625578436 2.59979625578436 2.59979625578436 4.21216443401481 2.59979625578436 3.14857604664619 2.59979625578436 3.51541122184949 2.59979625578436 2.59979625578436 2.59979625578436 3.09629371888845 2.59979625578436 2.59979625578436 2.59979625578436 2.59979625578436 2.59979625578436 2.59979625578436 2.59979625578436 2.59979625578436 2.59979625578436 2.59979625578436 2.59979625578436 2.59979625578436 2.59979625578436 2.59979625578436 2.59979625578436 2.59979625578436 4.2600653397719 2.59979625578436 3.36362012377228 4.01124483143359 3.17004009026973 2.59979625578436 2.59979625578436 2.59979625578436 2.59979625578436 2.59979625578436 2.59979625578436 3.44060850168788 3.5573637628625 2.59979625578436 3.14781871854752 2.59979625578436 2.59979625578436 2.59979625578436 2.59979625578436 2.59979625578436 2.59979625578436 2.59979625578436 2.59979625578436 2.59979625578436 2.59979625578436 2.59979625578436 2.59979625578436 2.59979625578436 2.59979625578436 2.59979625578436 2.59979625578436 2.59979625578436 2.59979625578436 2.59979625578436 2.59979625578436 2.59979625578436 2.59979625578436 2.59979625578436 2.59979625578436 2.59979625578436 2.59979625578436 2.59979625578436 2.59979625578436 2.59979625578436 2.59979625578436 2.59979625578436 2.59979625578436 2.59979625578436 2.59979625578436 2.59979625578436 2.59979625578436 2.59979625578436 2.59979625578436 2.59979625578436 2.59979625578436 2.59979625578436 2.59979625578436 3.0292052725966 2.59979625578436 2.59979625578436 2.59979625578436 2.59979625578436 2.59979625578436 2.59979625578436 2.59979625578436 2.59979625578436
Manes.10G142200.v6.1 2.59979625578436 2.59979625578436 2.59979625578436 2.59979625578436 3.2383473822611 2.59979625578436 2.59979625578436 3.11445218865464 2.59979625578436 2.59979625578436 2.59979625578436 2.59979625578436 2.59979625578436 2.59979625578436 2.59979625578436 2.59979625578436 2.59979625578436 2.59979625578436 2.59979625578436 2.59979625578436 2.59979625578436 2.59979625578436 2.59979625578436 2.59979625578436 2.59979625578436 2.59979625578436 2.59979625578436 2.59979625578436 2.59979625578436 2.59979625578436 2.59979625578436 2.59979625578436 2.59979625578436 2.59979625578436 3.14570398518928 2.59979625578436 2.59979625578436 2.59979625578436 2.59979625578436 2.59979625578436 2.59979625578436 2.59979625578436 2.59979625578436 4.01013362095992 2.59979625578436 2.59979625578436 2.59979625578436 2.59979625578436 3.51445194617031 2.59979625578436 2.59979625578436 2.59979625578436 2.59979625578436 2.59979625578436 3.79492487585658 2.59979625578436 2.59979625578436 2.59979625578436 2.59979625578436 2.59979625578436 2.59979625578436 2.59979625578436 2.59979625578436 2.59979625578436 2.59979625578436 2.59979625578436 2.59979625578436 2.59979625578436 2.59979625578436 2.59979625578436 2.59979625578436 2.59979625578436 2.59979625578436 2.59979625578436 2.59979625578436 2.59979625578436 2.59979625578436 2.59979625578436 2.59979625578436 2.59979625578436 2.59979625578436 3.48717057272481 2.59979625578436 2.59979625578436 2.59979625578436 3.22543616017794 3.05429937403947 2.59979625578436 2.59979625578436 3.03309729085306 2.59979625578436 2.59979625578436 2.59979625578436 2.59979625578436 2.59979625578436 2.59979625578436 2.59979625578436 2.59979625578436 2.59979625578436 2.59979625578436 3.07907070398862 2.59979625578436 2.59979625578436 2.59979625578436 2.59979625578436 2.59979625578436 2.59979625578436 2.59979625578436 2.59979625578436 2.59979625578436 2.59979625578436 2.59979625578436 2.59979625578436 2.59979625578436 2.59979625578436 2.59979625578436 3.13082777262013 3.097772256188 2.59979625578436 2.59979625578436 2.59979625578436 2.59979625578436 3.30107830576528 2.59979625578436 2.59979625578436 2.59979625578436 2.59979625578436 2.59979625578436 2.59979625578436 3.67860899381931 2.59979625578436 2.59979625578436 2.59979625578436 2.59979625578436 2.59979625578436 3.2005024480778 2.59979625578436 2.59979625578436 2.59979625578436 2.59979625578436 2.59979625578436 2.59979625578436 2.59979625578436 2.59979625578436 2.59979625578436 2.59979625578436 3.39788747209717 3.05552170562978 2.59979625578436 2.59979625578436 3.74283852443338 2.59979625578436 2.59979625578436 2.59979625578436 2.59979625578436 2.59979625578436 2.59979625578436 2.59979625578436 2.59979625578436 3.11353869906184 2.59979625578436 2.59979625578436 2.59979625578436 2.59979625578436 2.59979625578436 3.12023197235027 2.59979625578436 2.59979625578436 2.59979625578436 3.11037841164054 3.17915297907334 2.59979625578436 2.59979625578436 2.59979625578436 2.59979625578436 2.59979625578436 2.59979625578436 3.61197994694732 2.59979625578436 2.59979625578436 3.30341058845383 2.59979625578436 3.33758649024277 2.9940602321428 3.32024232022317 2.59979625578436 2.59979625578436 2.59979625578436 2.59979625578436 3.03334130892695 2.59979625578436 2.59979625578436 2.59979625578436 2.59979625578436 2.59979625578436 3.29885691157333 3.29033908088661 2.59979625578436 2.59979625578436 2.59979625578436 3.30082812140204 3.32419446547007 2.59979625578436 2.59979625578436 2.59979625578436 2.59979625578436 3.53313656870891 2.59979625578436 2.59979625578436 2.59979625578436 2.59979625578436 2.59979625578436 2.59979625578436 2.59979625578436 2.59979625578436 2.59979625578436 2.59979625578436 2.59979625578436 2.59979625578436 2.59979625578436 2.59979625578436 3.07737644082094 2.59979625578436 3.05392758145134 2.59979625578436 3.16305146276653 2.59979625578436 2.59979625578436 2.59979625578436 2.59979625578436 2.59979625578436 2.59979625578436 2.59979625578436 2.59979625578436 2.59979625578436 2.59979625578436 2.59979625578436 2.59979625578436 2.59979625578436 2.59979625578436 3.5030039551816 2.59979625578436 2.59979625578436 2.59979625578436 2.59979625578436 2.59979625578436 2.59979625578436 2.59979625578436 2.59979625578436 2.59979625578436 2.59979625578436 2.59979625578436 2.59979625578436 2.59979625578436 2.59979625578436 2.59979625578436 2.59979625578436 2.59979625578436 2.59979625578436 2.59979625578436 2.59979625578436 2.59979625578436 2.59979625578436 2.59979625578436 2.59979625578436 3.32481310418497 2.59979625578436 2.59979625578436 2.59979625578436 2.59979625578436 2.59979625578436 2.59979625578436 2.59979625578436 2.59979625578436 2.59979625578436 2.59979625578436 2.59979625578436 2.59979625578436 2.59979625578436 3.05198833785288 2.59979625578436 2.59979625578436 2.59979625578436 2.59979625578436 3.17647007763899 2.59979625578436 2.59979625578436 2.59979625578436 2.59979625578436 2.59979625578436 2.59979625578436 2.59979625578436 2.59979625578436 2.59979625578436 2.59979625578436 2.59979625578436 2.59979625578436 2.59979625578436 2.59979625578436 2.59979625578436 2.59979625578436 2.59979625578436 2.59979625578436 2.59979625578436 2.59979625578436 2.59979625578436 2.59979625578436 2.59979625578436 2.59979625578436 2.59979625578436 2.59979625578436 2.59979625578436 2.59979625578436 2.59979625578436 2.59979625578436 2.59979625578436 2.59979625578436 3.45416095825858 2.59979625578436 2.59979625578436 2.59979625578436 2.59979625578436 2.59979625578436 2.59979625578436 2.59979625578436 2.59979625578436 2.59979625578436 2.59979625578436 2.59979625578436 2.59979625578436 2.59979625578436 2.59979625578436 2.59979625578436 2.59979625578436 2.59979625578436 2.59979625578436 2.59979625578436 2.59979625578436 2.59979625578436 2.59979625578436 2.59979625578436 2.59979625578436 2.59979625578436 2.59979625578436 2.59979625578436 2.59979625578436 2.59979625578436 2.59979625578436 2.59979625578436 2.59979625578436 2.59979625578436 2.59979625578436 2.59979625578436 2.59979625578436 2.59979625578436 2.59979625578436 2.59979625578436 2.59979625578436 2.59979625578436 2.59979625578436 2.59979625578436 2.59979625578436 2.59979625578436 2.59979625578436 2.59979625578436 2.59979625578436 3.3307332458249 2.59979625578436 2.59979625578436 2.59979625578436 2.59979625578436 2.59979625578436 3.3738486396907 2.59979625578436 2.59979625578436 2.59979625578436 2.59979625578436 3.06480719808051 2.59979625578436 2.59979625578436 2.59979625578436 2.59979625578436 2.59979625578436 2.59979625578436 2.59979625578436 2.59979625578436 2.59979625578436 2.59979625578436 2.59979625578436 2.59979625578436 3.13906168656558 2.59979625578436 2.59979625578436 2.59979625578436 2.59979625578436 2.59979625578436 2.59979625578436 2.96925739016971 2.59979625578436 2.59979625578436 2.59979625578436 2.59979625578436 3.29247100215013 2.59979625578436 3.57093580047187 2.59979625578436 2.59979625578436 3.48783170415474 2.59979625578436 2.59979625578436 2.59979625578436 2.59979625578436 3.12339831546568 2.59979625578436 2.59979625578436 2.59979625578436 2.59979625578436 2.59979625578436 2.59979625578436 2.59979625578436 2.59979625578436 2.59979625578436 3.71156365949856 2.59979625578436 2.59979625578436 2.59979625578436 2.59979625578436 2.59979625578436 2.59979625578436 2.59979625578436 2.59979625578436 2.59979625578436 3.07202167120568 2.59979625578436 2.59979625578436 2.59979625578436 2.59979625578436 2.59979625578436 2.59979625578436 2.59979625578436 2.59979625578436 2.59979625578436 3.52947891353982 2.59979625578436 2.59979625578436 2.59979625578436 2.59979625578436 2.59979625578436 5.29970810755228 2.59979625578436 2.59979625578436 2.59979625578436 2.59979625578436 2.59979625578436 2.59979625578436 2.59979625578436 3.50069880805217 2.59979625578436 2.59979625578436 2.59979625578436 2.59979625578436 2.59979625578436 2.59979625578436 2.59979625578436 2.59979625578436 2.59979625578436 3.31617825122147 3.1133240832199 2.59979625578436 2.59979625578436 2.59979625578436 2.59979625578436 2.59979625578436 2.59979625578436 2.59979625578436 2.59979625578436 2.59979625578436 2.59979625578436 2.59979625578436 2.59979625578436 3.1782393393218 3.04931507854715 2.59979625578436 2.59979625578436 2.59979625578436 2.59979625578436 2.59979625578436 2.59979625578436 2.59979625578436 2.59979625578436 2.59979625578436 2.59979625578436 3.05152976655718 2.59979625578436 2.59979625578436 2.59979625578436 2.59979625578436 2.59979625578436 2.59979625578436 2.59979625578436 2.59979625578436 2.59979625578436 2.59979625578436 2.59979625578436 2.59979625578436 2.59979625578436 2.59979625578436 2.59979625578436 2.59979625578436 2.59979625578436 2.59979625578436 2.59979625578436 2.59979625578436 2.59979625578436 2.59979625578436 2.59979625578436 2.59979625578436 2.59979625578436 2.59979625578436 2.59979625578436 2.59979625578436 2.59979625578436 2.59979625578436 2.59979625578436 2.59979625578436 2.59979625578436 2.59979625578436 2.59979625578436 2.59979625578436 2.59979625578436 2.59979625578436 2.59979625578436 2.59979625578436 2.59979625578436 2.59979625578436 2.59979625578436 2.59979625578436 2.59979625578436 2.59979625578436 2.59979625578436 3.22721475254557 3.10526400266323 2.59979625578436 2.59979625578436 3.3587333930702 2.59979625578436 2.59979625578436 2.59979625578436 2.59979625578436 2.59979625578436 4.30483835102731 2.59979625578436 2.59979625578436 3.57562914998343 2.59979625578436 2.59979625578436 2.59979625578436 2.59979625578436 3.63105841186316 2.59979625578436 2.59979625578436 2.59979625578436 2.59979625578436 2.59979625578436 2.59979625578436 2.59979625578436 3.90745628026551 2.59979625578436 2.59979625578436 3.45055086810467 3.13901363613911 3.1839706467237 4.74399541057762 2.59979625578436 3.95292780955775 3.20691983770591 3.14894040553398 3.8918414592231 2.59979625578436 4.24275299171973 2.59979625578436 2.59979625578436 3.10783858502086 2.59979625578436 2.59979625578436 2.59979625578436 2.59979625578436 2.59979625578436 2.59979625578436 3.19337031441694 2.59979625578436 2.59979625578436 2.59979625578436 2.59979625578436 4.05020411982674 3.20491354779203 2.59979625578436 2.59979625578436 3.12478781716686 4.0029296703631 2.59979625578436 2.59979625578436 3.34624818242998 2.59979625578436 3.15184207342633 3.93970521812855 2.59979625578436 2.59979625578436 2.59979625578436 3.23274696978057 3.99925688339375 2.59979625578436 2.59979625578436 3.05399940778521 2.59979625578436 2.59979625578436 2.59979625578436 2.59979625578436 3.0640794104873 2.59979625578436 3.839100201193 3.17254904508025 2.59979625578436 2.59979625578436 2.59979625578436 3.22322736688131 2.59979625578436 2.59979625578436 2.59979625578436 2.59979625578436 2.59979625578436 2.59979625578436 3.72155046908345 2.59979625578436 2.59979625578436 2.59979625578436 2.59979625578436 3.17666752597553 2.59979625578436 2.59979625578436 2.59979625578436 2.59979625578436 3.21444532604007 2.59979625578436 3.34910464508202 2.59979625578436 3.31738323501506 2.59979625578436 3.09747954102011 4.72885385962495 2.59979625578436 2.59979625578436 3.06980125949796 2.59979625578436 2.59979625578436 3.25006177786541 2.59979625578436 2.59979625578436 2.59979625578436 2.59979625578436 2.59979625578436 2.59979625578436 3.3444210447866 3.0324307448167 2.59979625578436 3.63938602855538 2.59979625578436 3.10899527952792 4.8073884758923 2.59979625578436 2.59979625578436 2.59979625578436 2.59979625578436 3.24163335600191 3.06479868293381 3.4515794909386 2.59979625578436 2.59979625578436 2.59979625578436 2.59979625578436 3.37964665561139 2.59979625578436 2.59979625578436 2.59979625578436 2.59979625578436 2.59979625578436 2.59979625578436 2.59979625578436 2.59979625578436 2.59979625578436 5.50035941480492 3.37232711662656 3.2568317893317 3.72521322644438 3.36362012377228 2.59979625578436 2.59979625578436 2.59979625578436 2.59979625578436 3.23023422384682 2.59979625578436 2.59979625578436 2.59979625578436 2.59979625578436 2.59979625578436 3.43229267361625 2.59979625578436 3.36674922290519 3.58683593692783 2.59979625578436 4.07237430689099 2.59979625578436 2.59979625578436 2.59979625578436 2.59979625578436 2.59979625578436 3.39802017770579 2.59979625578436 2.59979625578436 2.59979625578436 2.59979625578436 2.59979625578436 2.59979625578436 2.59979625578436 2.59979625578436 3.3795575152963 2.59979625578436 2.59979625578436 3.1964791051938 3.12439282256448 4.26530609196729 2.59979625578436 2.59979625578436 2.59979625578436 2.59979625578436 2.59979625578436 2.59979625578436 2.59979625578436 2.59979625578436 2.59979625578436 3.20730882339491 2.59979625578436 3.23170429409391 3.14365100473681 2.59979625578436 2.59979625578436 3.22438648604129 2.59979625578436 2.59979625578436 3.44945532343366 5.12439661584247 2.59979625578436 2.59979625578436 3.08270106822196 2.59979625578436 3.27693951010367 3.59541879055473 3.12790887429037
Manes.10G142300.v6.1 3.79581891214945 2.59979625578436 3.45191887297824 2.59979625578436 2.59979625578436 3.15536754223307 3.15816018115106 3.11445218865464 2.59979625578436 2.59979625578436 3.68715388835424 3.22781498317095 3.11804907243019 2.59979625578436 2.59979625578436 4.42252626119761 3.35405828690082 4.58180910017937 2.59979625578436 2.59979625578436 4.15760632150098 3.25601641733816 3.34744421400159 3.21375796249481 2.59979625578436 3.79014938861514 2.59979625578436 3.20900055990681 2.59979625578436 2.59979625578436 4.5283730152647 6.58922755603511 5.26269754500339 6.37328090179247 4.45035622871217 3.57314526813464 3.70972850317257 3.21447733758373 3.54273597101275 2.59979625578436 4.09324875474017 3.04922317902088 4.10118130581149 3.43514863882075 3.44051830746251 3.44390932706295 2.59979625578436 3.1556293923897 2.59979625578436 2.59979625578436 3.47693513194931 2.59979625578436 3.34120921178698 3.06059267461742 2.59979625578436 4.07562950090908 3.6109959391733 3.72763771818756 3.24813913044745 3.14040437654277 3.52062149520576 3.13655648183482 3.31285807433133 2.59979625578436 2.59979625578436 3.14237346324655 2.59979625578436 3.61176125378992 3.33289544367448 3.36088296270151 4.03590089450128 3.03420175286161 3.13708551334606 2.59979625578436 2.59979625578436 5.12675459012604 3.12344627707087 3.61315024367804 2.59979625578436 2.59979625578436 3.90518066552621 2.59979625578436 2.59979625578436 3.31900261704314 2.59979625578436 2.59979625578436 2.59979625578436 3.06043028247974 2.59979625578436 3.21031646516765 2.59979625578436 2.59979625578436 3.11194123837751 3.59169467750925 2.59979625578436 2.59979625578436 2.59979625578436 3.32365439216886 2.59979625578436 2.59979625578436 2.59979625578436 3.60218563771027 2.59979625578436 3.27304933687551 2.59979625578436 2.59979625578436 3.52424272125642 2.59979625578436 3.01650372679633 3.12799011821841 2.59979625578436 3.70923438673871 2.59979625578436 2.59979625578436 2.59979625578436 3.54772472454507 3.76223258926034 3.58164156650062 4.47209484477938 3.42147577135509 3.67178564751051 4.48992006147171 3.58225755805724 3.58497213633413 3.86397515092349 3.71922188825181 3.86157560799769 3.46370293381128 2.59979625578436 2.59979625578436 3.61868305960293 3.42111300273466 2.59979625578436 3.0891275296357 2.59979625578436 3.62601013591596 5.51887252879049 5.50744135140874 5.33514986162248 5.57119236154967 5.88063968450597 3.50513210186605 3.06178703260991 3.4599404101843 2.59979625578436 2.59979625578436 5.38160259758185 5.42578383523544 5.0606899515033 2.59979625578436 6.58378315723171 4.25343892241773 3.29913367952584 3.10037248322062 3.4189762416518 2.59979625578436 4.5469866593442 5.46724940327467 4.44041242217044 5.69520021587872 5.65703455538154 3.04070355142447 3.13501077494869 3.07587858392687 2.59979625578436 2.59979625578436 5.45382460909342 5.31085636454267 2.59979625578436 4.14754036574546 4.550685721864 3.13618426178944 3.12628544447371 3.25329403012386 3.31397370621681 2.59979625578436 3.83205261801493 4.52083795290979 3.85850709734438 2.59979625578436 2.59979625578436 5.13905399399315 5.62006755270104 4.51180006266846 5.14003110039998 4.27484046564405 3.57213588533216 2.59979625578436 3.78296797290542 3.03334130892695 2.59979625578436 4.26241552362174 5.94620769313089 5.33760117162409 4.27217055541887 5.23875817573315 6.37794509822826 3.35732401866502 2.59979625578436 3.67286410586901 2.59979625578436 2.59979625578436 4.13995550782958 2.59979625578436 3.61677307627576 3.82542006230712 3.97203315376451 3.48186864689569 2.59979625578436 3.85483610110578 2.59979625578436 2.59979625578436 3.17888988534499 2.59979625578436 3.58839260699158 3.73361001417108 2.59979625578436 4.14428010699811 2.59979625578436 3.84348780019869 3.13294224426404 3.07737644082094 5.6426319526136 6.35631242022837 5.22410615693862 5.29507465252407 2.59979625578436 6.48852891502318 5.41775509638884 4.96152735329564 5.58385300218585 6.13639268282864 3.33599306581088 2.59979625578436 3.52367043205901 2.59979625578436 2.59979625578436 4.21473191618288 3.19240955863012 3.80239036811738 2.59979625578436 2.59979625578436 4.15870589780049 3.07492497937578 2.59979625578436 3.13246240288098 2.59979625578436 3.79618540511458 3.12024369940562 3.39303938594947 2.59979625578436 2.59979625578436 4.0705489002415 3.08092639916607 3.93609758329504 3.61792181462924 2.59979625578436 5.52409350651512 4.67865821570949 5.57348043171676 5.12900274370436 4.95097337616749 4.89544784176968 4.67586577403618 5.02575039113424 4.52584521614711 4.62698778118607 3.85161638597065 3.13449354499906 3.64450280832904 2.59979625578436 2.59979625578436 3.67438517565565 3.12232509438277 3.63071966896614 3.63936309198249 2.59979625578436 6.23259248789457 5.40062108789936 4.2644182074811 5.20179863554915 4.83515656222832 4.3042091593446 3.30150379084556 2.59979625578436 3.44193489375764 2.59979625578436 3.08773589500831 5.24104792697366 3.64055824206906 4.47874480446883 4.65683092372335 4.13095971359035 2.59979625578436 3.34567679932435 3.46547799695192 2.59979625578436 3.86141827164865 3.18590979373873 3.69514666089469 3.38877233985551 3.12883395539949 2.59979625578436 3.79594636549562 3.16495280147876 2.59979625578436 3.14105343535606 3.17618018401525 3.95544129396137 2.59979625578436 3.60867516167484 2.59979625578436 2.59979625578436 3.19442034293909 2.59979625578436 3.86361480735265 3.18526268121318 3.63892444229326 3.24931906988771 2.59979625578436 2.59979625578436 4.57522959498697 2.59979625578436 3.72774205775371 2.59979625578436 3.97279742739903 3.29274630253399 3.08857273903009 4.13052580097516 3.39636825993239 3.69894092230814 2.59979625578436 2.59979625578436 3.51786239715108 3.06622404529752 3.78617645641715 3.2672277472172 3.3839879457408 6.49613009688282 6.02734748501561 5.49559137805058 2.59979625578436 5.3393693779652 3.33517525269574 3.17283095979864 3.66820388359967 4.23835487047107 3.8905141459831 6.40149272853671 5.19633270122319 4.62792962586708 4.62224260266383 5.0514929729784 6.94249144674675 5.82814029825058 4.77915617599388 4.57627896029628 6.51746800321659 5.9006028716247 4.41567923007383 4.82396988667721 5.05970962099685 4.28166872174306 5.7775683587094 5.09149955110436 5.67626465256748 5.22379500852812 4.830348930702 6.39621120146502 5.31999375339366 4.67606743283143 5.74103183902714 5.83432056981766 3.09519307076167 2.59979625578436 2.59979625578436 4.39429274361324 3.71574319205381 2.59979625578436 6.53266004207597 5.35735921606291 4.52718903942389 5.94861310580401 5.15959469042855 3.95040299273951 2.59979625578436 3.62430159717881 3.33065454872683 2.59979625578436 4.18205550232417 2.59979625578436 2.59979625578436 3.03367268315916 2.59979625578436 3.80475394054181 2.59979625578436 4.13239643230599 2.96925739016971 2.59979625578436 3.25797369082606 2.59979625578436 3.37221118168512 3.29247100215013 3.50383966973202 3.39758033565916 3.14025367911579 3.8201230699138 3.83729976518375 3.9337798867736 3.78969911539177 3.54002058805831 3.53203352010553 2.59979625578436 3.04794204847268 4.98023550483794 3.45372448926146 4.69751623461952 2.59979625578436 2.59979625578436 4.02756779481344 3.23341689300654 3.88098045586475 2.59979625578436 2.59979625578436 3.97495398654841 4.11718707303016 3.63524919302644 4.22451432056612 4.47072825092785 2.59979625578436 2.59979625578436 3.23104363615593 2.59979625578436 2.59979625578436 3.58226589904918 4.24047488177313 3.5652046731186 3.38172702084249 3.76564883305679 3.26472095490408 2.59979625578436 3.39871373980224 2.59979625578436 2.59979625578436 4.11623860520924 2.59979625578436 3.2656464759195 3.91499129690811 2.59979625578436 3.7405533367151 3.07216302101005 3.26616395938827 3.22556948593357 3.60331710313577 3.87828827602203 2.59979625578436 4.03505937012442 3.3258524402005 2.59979625578436 3.90140391468096 2.59979625578436 3.23993430627071 3.19701343765189 2.59979625578436 3.0680091370017 2.59979625578436 3.60301848506402 2.59979625578436 2.59979625578436 3.65428894509629 2.59979625578436 2.59979625578436 2.59979625578436 2.59979625578436 2.59979625578436 3.77715138267553 3.36660907200873 2.59979625578436 2.59979625578436 2.59979625578436 3.58892620692437 2.59979625578436 3.13368629208698 2.59979625578436 2.59979625578436 3.97935340636274 2.59979625578436 3.76161359990107 2.59979625578436 2.59979625578436 3.81364818857264 3.09854109867356 3.49264171784941 2.59979625578436 2.59979625578436 4.02834909372441 3.08735284545691 3.53954419752657 3.40083590865166 2.59979625578436 3.83901951323155 3.17435855558807 3.49105114569248 2.59979625578436 3.12701290025836 4.40017970523936 2.59979625578436 3.31341918269739 2.59979625578436 2.59979625578436 4.08655278799378 3.3372256094953 3.48381109612499 2.59979625578436 2.59979625578436 3.29891955515538 2.59979625578436 3.8664553516953 2.59979625578436 2.59979625578436 4.3921568441625 2.59979625578436 3.73907939336889 2.59979625578436 2.59979625578436 2.59979625578436 3.09661102337773 3.21395286454123 3.79771147640099 2.59979625578436 4.21403476247561 3.16296043660998 3.4325387178651 3.14717678469408 3.18881389019315 4.09154230320106 3.63146421946987 4.54117446000424 3.45162270172108 3.20753853820288 5.56850478935108 5.80273363505265 4.44343943182173 5.46615183411846 6.47505827129556 4.73196900091983 2.59979625578436 4.21327344947189 2.59979625578436 2.59979625578436 2.59979625578436 3.11530692652306 3.20381007552223 4.17034776201072 2.59979625578436 3.11591032459858 2.59979625578436 3.89343169435146 2.59979625578436 2.59979625578436 3.21960951687133 2.59979625578436 3.17161461745536 3.0753039300318 2.59979625578436 3.02196137564689 2.59979625578436 2.59979625578436 3.25897829856142 2.59979625578436 2.59979625578436 3.42048852473569 2.59979625578436 3.69810982247138 3.50360441488598 4.03768077184493 2.59979625578436 2.59979625578436 2.59979625578436 2.59979625578436 2.59979625578436 4.40904415968778 2.59979625578436 2.59979625578436 2.59979625578436 3.18528064700602 2.59979625578436 2.59979625578436 3.22990884353066 3.19337031441694 2.59979625578436 3.47254829990629 2.59979625578436 2.59979625578436 2.59979625578436 3.20491354779203 2.59979625578436 2.59979625578436 3.12478781716686 3.3217847703779 3.91168402490604 3.78966341899362 3.34624818242998 3.03412909987516 2.59979625578436 2.59979625578436 3.23035530106182 2.59979625578436 3.11624245650931 3.23274696978057 2.59979625578436 3.6888404671252 2.59979625578436 3.05399940778521 3.47520283733032 2.59979625578436 4.16372169111882 2.59979625578436 3.0640794104873 2.59979625578436 3.62159293703543 3.40464306295055 3.0945433916009 3.22310506880101 3.21867299731733 2.59979625578436 2.59979625578436 2.59979625578436 3.18330204680804 2.59979625578436 4.98574003949392 2.59979625578436 2.59979625578436 2.59979625578436 3.34444953840647 2.59979625578436 2.59979625578436 3.17666752597553 2.59979625578436 3.14201754722178 2.59979625578436 2.59979625578436 3.21444532604007 3.05120239547897 2.59979625578436 2.59979625578436 3.10979399629646 3.33857317196314 3.09747954102011 2.59979625578436 2.59979625578436 4.12769007853809 3.06980125949796 3.1277135856963 2.59979625578436 2.59979625578436 2.59979625578436 2.59979625578436 2.59979625578436 3.62643403330102 2.59979625578436 3.15183655154252 3.86313458589679 2.59979625578436 3.31593868767472 2.59979625578436 2.59979625578436 5.87792892118065 3.20273864989596 4.6074340845261 2.59979625578436 4.83331514933353 2.59979625578436 3.05549889512908 2.59979625578436 3.57880576305393 2.59979625578436 3.48927214962142 2.59979625578436 3.01265836496538 3.15454793880454 2.59979625578436 3.90840717251821 3.08778501908917 3.76822406450775 2.59979625578436 5.37325073172936 3.23817512837546 2.59979625578436 2.59979625578436 2.59979625578436 2.59979625578436 6.54844083849321 5.99833546205274 4.95131807283188 5.27234427336136 4.45711682113894 4.44445085305624 2.59979625578436 2.59979625578436 3.12901589028519 2.59979625578436 3.77709883411511 3.28948764884999 4.35665641725013 3.43229267361625 3.6772290110141 4.38462034475941 2.59979625578436 4.85892261123495 3.22256664660478 2.59979625578436 3.35379231418697 2.59979625578436 3.5233891069621 2.59979625578436 3.1677776264212 2.59979625578436 2.59979625578436 3.82194434515169 3.75527279296354 3.07369795760033 3.58508707760162 2.59979625578436 3.51041138144057 3.54924495500164 2.59979625578436 3.83341950697913 2.59979625578436 2.59979625578436 2.59979625578436 2.59979625578436 4.59399706649545 3.22145036302252 5.61088024143791 3.4309770644687 2.59979625578436 3.65701265783937 2.59979625578436 3.28340384350047 2.59979625578436 2.59979625578436 4.39302346921139 2.59979625578436 3.79652113412521 2.59979625578436 2.59979625578436 3.86937642451408 2.59979625578436 2.59979625578436 2.59979625578436 2.59979625578436 3.51213099311162 3.27961246069983 3.12984163088293 3.42544384608713 2.59979625578436 2.59979625578436
Manes.10G142400.v6.1 3.14683983215409 2.59979625578436 2.59979625578436 3.12519089239347 4.21704922099307 3.38078536465957 3.69688139237258 3.11445218865464 3.49376837325421 2.59979625578436 3.23734708650533 3.04561120384308 3.11804907243019 3.44305187794855 3.18275097244238 3.1581819852139 3.35405828690082 2.59979625578436 4.30500120005423 4.15669568736146 3.2129912889402 2.59979625578436 3.64593111037093 3.21375796249481 3.79016148847098 2.59979625578436 3.93938502784833 2.59979625578436 4.41131441014984 3.34471773959398 3.28513972525459 2.59979625578436 2.59979625578436 2.59979625578436 2.59979625578436 2.59979625578436 4.13500994265618 3.46275402627941 3.91152548879852 2.59979625578436 2.59979625578436 2.59979625578436 3.42762445997438 4.66107805167218 2.59979625578436 2.59979625578436 3.66368988199267 3.38114915188791 4.35048810529868 2.59979625578436 3.11136424535262 3.72115701274549 2.59979625578436 3.9394207166569 3.96778331297524 2.59979625578436 4.46554451359562 3.48202483941218 3.24813913044745 3.78233420279048 3.25634658216568 3.35463609942184 3.46883305524788 2.59979625578436 3.15500955286225 2.59979625578436 2.59979625578436 2.59979625578436 3.74141934797666 4.15647047487751 2.59979625578436 4.20458038826064 4.79772477959598 2.59979625578436 2.59979625578436 2.59979625578436 4.32001656158673 3.70556499966493 2.59979625578436 3.47446958302545 3.44184362766157 4.09350044620337 3.17512532819144 3.91343157594147 3.30853211464194 3.82385682353258 4.16709846439035 3.50982048758402 3.1906912113914 3.45699432410408 3.70765324548476 4.45775976468133 3.11194123837751 3.59169467750925 2.59979625578436 3.844423412108 2.59979625578436 2.59979625578436 3.03047401906305 3.03824441707797 3.27454701011887 3.10849398345359 2.59979625578436 3.07799747124634 2.59979625578436 2.59979625578436 2.59979625578436 3.00944776328652 2.59979625578436 2.59979625578436 3.30153397352435 2.59979625578436 2.59979625578436 2.59979625578436 2.59979625578436 2.59979625578436 2.59979625578436 4.24311995113987 3.40831739229295 5.14263339038845 2.59979625578436 2.59979625578436 3.09809346900321 3.3030517261556 4.53712591331855 2.59979625578436 2.59979625578436 2.59979625578436 2.59979625578436 3.79938721868522 2.59979625578436 2.59979625578436 3.32469701506341 2.59979625578436 2.59979625578436 3.44340296313251 2.59979625578436 2.59979625578436 2.59979625578436 3.16073271291655 2.59979625578436 2.59979625578436 3.25041757009826 3.21244460660398 3.10567645987634 3.09448431999199 2.59979625578436 3.05552170562978 2.59979625578436 2.59979625578436 3.41833297366157 2.59979625578436 3.57958220175784 2.59979625578436 3.59666499419307 3.26459823700284 3.3572885702161 3.02884003678921 2.59979625578436 2.59979625578436 2.59979625578436 2.59979625578436 2.59979625578436 2.59979625578436 2.59979625578436 2.59979625578436 3.45050421449097 3.07465554562221 2.59979625578436 3.8202779361678 3.41380625865222 3.35411837759803 3.34034589785326 3.06384658117584 3.31397370621681 4.14229331024452 3.83205261801493 4.46720798962124 3.28761616215826 2.59979625578436 4.47490259997231 2.59979625578436 3.44873559807783 3.87006317287359 3.94451506312688 3.50938787220478 3.57213588533216 3.48846521147039 4.2319048997389 3.86444963756607 3.95394264575798 3.35169926356515 2.59979625578436 2.59979625578436 3.47032695685986 3.65446411146874 3.56747809674052 2.59979625578436 4.67576314244011 4.22376120672313 4.11255715332413 3.92248848061779 3.16689536194367 3.36958725084717 3.32619170863699 4.34940330035893 3.6389835974797 3.22829425332205 4.28382777374311 3.20579552351965 2.59979625578436 3.92500810131871 3.17888988534499 3.08019605297528 3.37140050762372 3.66362132460603 2.59979625578436 2.59979625578436 2.59979625578436 2.59979625578436 2.59979625578436 2.59979625578436 2.59979625578436 3.23943786201555 3.07224328759053 3.16305146276653 2.59979625578436 2.59979625578436 2.59979625578436 2.59979625578436 2.59979625578436 2.59979625578436 2.59979625578436 2.59979625578436 3.52367043205901 3.34376290195548 2.59979625578436 2.59979625578436 2.59979625578436 2.59979625578436 3.99618073743982 2.59979625578436 3.0699466230511 2.59979625578436 2.59979625578436 2.59979625578436 2.59979625578436 2.59979625578436 2.59979625578436 2.59979625578436 2.59979625578436 2.59979625578436 2.59979625578436 3.08092639916607 2.59979625578436 2.59979625578436 2.59979625578436 2.59979625578436 2.59979625578436 2.59979625578436 3.23544690453558 2.59979625578436 2.59979625578436 2.59979625578436 2.59979625578436 3.11512830171232 2.59979625578436 3.17356662868593 2.59979625578436 3.0751254337643 3.35931070899168 2.59979625578436 2.59979625578436 3.94102217721332 3.52565598760109 2.59979625578436 3.24021384773122 2.59979625578436 2.59979625578436 2.59979625578436 2.59979625578436 2.59979625578436 3.57019064334041 2.59979625578436 4.07111374791851 2.59979625578436 2.59979625578436 3.2866359024642 2.59979625578436 3.07327005296684 2.59979625578436 3.25348081783336 2.59979625578436 2.59979625578436 2.59979625578436 2.59979625578436 4.2516320753425 2.59979625578436 3.18590979373873 2.59979625578436 2.59979625578436 3.12883395539949 3.53974293861542 2.59979625578436 2.59979625578436 3.20991460941355 2.59979625578436 2.59979625578436 2.59979625578436 3.53442076232412 3.88593967986865 2.59979625578436 2.59979625578436 2.59979625578436 3.50591962117144 2.59979625578436 3.18526268121318 2.59979625578436 2.59979625578436 3.57486033186742 2.59979625578436 4.20268331504518 2.59979625578436 2.59979625578436 2.59979625578436 2.59979625578436 2.59979625578436 3.08857273903009 2.59979625578436 3.71287078579491 2.59979625578436 3.14710624753656 2.59979625578436 2.59979625578436 2.59979625578436 2.59979625578436 3.07382630850462 3.69595611578435 2.59979625578436 2.59979625578436 2.59979625578436 2.59979625578436 2.59979625578436 2.59979625578436 2.59979625578436 2.59979625578436 3.57861008867875 3.06942971940629 2.59979625578436 3.06601140229909 2.59979625578436 3.58629929128869 3.15916706065669 2.59979625578436 3.4117013907922 3.08587502403935 2.59979625578436 3.3916204310571 2.59979625578436 2.59979625578436 2.59979625578436 2.59979625578436 2.59979625578436 3.44044597459969 2.59979625578436 2.59979625578436 3.11937986360436 3.81933528813022 3.15779812644779 3.38788451366808 2.59979625578436 3.12381515159364 2.59979625578436 3.29703488223369 2.59979625578436 3.44837432885348 3.57959499661178 3.62254771808082 3.44498313082173 2.59979625578436 2.59979625578436 2.59979625578436 2.59979625578436 2.59979625578436 2.59979625578436 3.13786835974162 2.59979625578436 4.24207917860247 3.41425061787075 2.59979625578436 3.88545825039556 2.59979625578436 3.79696852063491 2.59979625578436 3.37486818389207 2.59979625578436 2.59979625578436 4.37475561807175 4.46694890166023 3.52286694781948 3.08059389465736 2.59979625578436 4.54670517287729 2.59979625578436 2.59979625578436 3.14025367911579 2.59979625578436 4.09455551695115 2.59979625578436 3.6698074420928 2.59979625578436 3.97047115582038 3.74660929560584 2.59979625578436 2.59979625578436 2.59979625578436 2.59979625578436 2.59979625578436 3.34726718077738 4.1524336193706 2.59979625578436 3.25597584154714 4.30115773173715 3.43006726886568 3.23323260867859 2.59979625578436 3.20605869871251 3.38263384089915 2.59979625578436 2.59979625578436 2.59979625578436 2.59979625578436 4.1650391476402 2.59979625578436 2.59979625578436 2.59979625578436 2.59979625578436 4.34730646413874 3.1944944784519 2.59979625578436 3.70021863252178 2.59979625578436 4.66931585198089 2.59979625578436 2.59979625578436 3.18557612127935 2.59979625578436 3.44841520843695 2.59979625578436 2.59979625578436 3.53243079865207 3.26616395938827 4.87826982219264 3.24203518046687 2.59979625578436 2.59979625578436 2.59979625578436 4.06360059805968 3.63664094407163 3.62110143186392 4.36249108356059 3.85101636034392 3.62020523057581 3.10730057077166 2.59979625578436 3.61785560135177 2.59979625578436 4.22471959971461 2.59979625578436 2.59979625578436 2.59979625578436 3.76240790581189 2.59979625578436 3.10712921319811 3.68393033000572 2.59979625578436 2.59979625578436 2.59979625578436 4.03676928184094 3.538429025029 2.59979625578436 3.67994191429749 3.13368629208698 3.54425400981323 3.29459327228905 3.41604772664298 2.59979625578436 3.0490669307664 4.02261877200762 2.59979625578436 2.59979625578436 3.45536328277789 3.37602505743054 3.35007378670469 2.59979625578436 3.62970343240219 2.59979625578436 3.14868655853493 2.59979625578436 2.59979625578436 2.59979625578436 2.59979625578436 2.59979625578436 2.59979625578436 2.59979625578436 3.1505585915272 3.78036332938571 2.59979625578436 3.0992041201342 2.59979625578436 2.59979625578436 2.59979625578436 2.59979625578436 3.13896247932804 3.13899408145671 3.29891955515538 3.67543192090741 3.09168813019347 2.59979625578436 2.59979625578436 2.59979625578436 3.13561726277176 2.59979625578436 4.01686376162975 2.59979625578436 2.59979625578436 3.29901172108088 2.59979625578436 2.59979625578436 2.59979625578436 3.28720428082605 3.56341734263042 3.08499272863383 3.14717678469408 2.59979625578436 2.59979625578436 3.85085213849157 3.56736478650805 3.20643697917781 2.59979625578436 2.59979625578436 3.89958109685791 3.33697494199146 2.59979625578436 2.59979625578436 3.41331573344294 3.48794078037073 2.59979625578436 2.59979625578436 3.35753510202584 4.30483835102731 2.59979625578436 2.59979625578436 4.60260434181235 3.2328387430116 3.32590215093667 4.00785012171329 3.1664216170609 4.65584074386853 3.07812638981679 2.59979625578436 3.65097381201179 3.17161461745536 3.2692901765405 3.95650540200913 4.78230111937372 3.44336746541449 3.32081634279933 2.59979625578436 3.91817791121178 3.88534946764482 3.59848267571914 6.52270881366998 4.52758859511927 5.75619741120392 3.20691983770591 3.80021628716771 3.36204250988082 3.66051916203669 4.38275651510986 3.21419104749459 2.59979625578436 4.20880543927295 4.13867381216694 3.59858560637233 3.74825229684631 3.28089785406808 3.60091484347649 4.08860061858979 5.08479142381335 4.36733283882087 3.47254829990629 4.05211130470134 3.12826845074903 6.04847693802618 3.44951294888695 2.59979625578436 3.60043099403342 3.63333843188727 4.79994000415699 2.59979625578436 3.45273288614406 3.34624818242998 3.72457378252218 4.89517011244697 4.21480553750013 3.83308018553565 5.23646070990876 4.41945621696974 4.83921642415166 4.15074057416713 3.8480818135128 3.14237529736743 4.41305689774844 4.28086267590759 3.36404641342157 3.93866419911265 2.59979625578436 3.25361919067026 3.20178576582288 3.32970239936705 5.01269603992952 3.95557659281107 3.47469189890208 3.81116212660665 4.37127216161527 4.11915002610035 2.59979625578436 3.59736818850564 3.86843224215505 2.59979625578436 3.39912989984874 5.09459003015153 3.86702542793998 4.77026276951786 4.35903725830429 2.59979625578436 3.9701672858013 2.59979625578436 4.55830123123497 3.40187214262271 5.60949000446422 5.15661387809233 3.84296024738036 3.87077178890064 4.56603330824829 4.07293100738411 3.91715192550565 3.09747954102011 5.20027221940222 3.5720670294192 3.86545988394052 3.52788263827347 3.34233340375088 3.87338178481823 4.3460608183231 2.59979625578436 2.59979625578436 2.59979625578436 4.74190563236757 3.73504840707269 3.91433047546419 3.86313458589679 3.79370066237209 3.51826406352103 3.7921270888656 3.95617035354202 2.59979625578436 4.02838372931525 2.98900452407651 3.86703329578952 3.06332944846279 3.18764437601324 3.92546174437551 4.58063996513745 3.87770799536307 4.3784707615664 2.59979625578436 3.38404745483947 3.18171305316302 4.70844304161233 3.52235664790499 3.54042399501909 4.15029403147123 2.59979625578436 4.07997402348583 6.17064995199924 3.23817512837546 2.59979625578436 2.59979625578436 2.59979625578436 3.5405384840355 2.59979625578436 2.59979625578436 3.66809214722739 3.8335430440529 3.17004009026973 3.65661271026855 3.48287750794055 4.47458735648518 3.9572159677963 3.38871823839132 2.59979625578436 3.28948764884999 3.5573637628625 5.17013404944019 3.53809143152737 2.59979625578436 3.4586293332224 3.51193450945408 4.18011297773721 3.84185510846805 3.87841040353765 3.2235071789958 3.40296774934954 3.73922672233274 5.93107930018709 2.59979625578436 3.51759668946461 4.12090391249473 5.12329826869886 3.90160962390923 3.30313529149927 3.20476569301684 2.59979625578436 4.53878596004843 3.45040100491848 2.59979625578436 3.1964791051938 3.63258420929194 5.10867691195136 4.46830221173706 3.51813431289006 3.22145036302252 2.59979625578436 3.88894099533287 4.00271596972388 2.59979625578436 3.40738645349279 3.43325699342525 4.56448830091478 4.25059772865294 3.8356080573271 4.37985794022797 3.71203757707037 4.84441196717625 3.95677709554983 2.59979625578436 3.65759140826972 4.32391163045759 5.00658218445347 4.09159197971054 3.51213099311162 3.42867474697291 2.59979625578436 4.19171885561126 3.4661660206238 4.04117758115147
Manes.10G142500.v6.1 2.59979625578436 2.59979625578436 3.20665085371097 4.18887900541116 3.37876105695794 3.92229343905412 3.92858594511074 4.15893494855481 3.84534285565884 4.03643567027412 3.05243133298284 3.36600946521298 3.62046441831223 2.59979625578436 3.01339967241467 4.11799684464506 3.65499577699941 2.59979625578436 3.75141957250998 2.59979625578436 3.46069714102254 2.59979625578436 3.76340664245606 3.34898337200862 4.08246307177155 3.29982034827609 3.56341288661491 2.59979625578436 2.59979625578436 3.34471773959398 2.59979625578436 3.49600148751274 3.72650963248395 3.43608939074294 3.534550744678 3.16878379002956 3.70972850317257 3.64923550830888 3.54273597101275 2.59979625578436 3.67832315661216 3.76200023750528 3.88392636584803 4.01013362095992 2.59979625578436 4.12900872040676 3.66368988199267 3.1556293923897 3.7682858115686 2.59979625578436 3.319570586726 3.06715486812035 2.59979625578436 3.61356726487245 4.11639527973144 3.28257618553174 4.22406346352043 4.3548164558268 4.8853731131591 3.14040437654277 2.59979625578436 3.13655648183482 3.71107914194521 5.50880681331723 2.59979625578436 3.14237346324655 3.71564452659676 3.61176125378992 3.74141934797666 4.15647047487751 3.78755572466852 3.64489095823978 3.35537191096595 2.59979625578436 2.59979625578436 4.33094898279442 3.63077662772523 3.61315024367804 2.59979625578436 3.60487272425572 3.19937689101105 3.48717057272481 3.58373104766204 3.11095649955553 3.30853211464194 4.87785883965807 3.49798972571452 3.86706970484492 3.94591027918717 3.64232470964442 3.24973940342139 4.25245067259081 3.82384178068171 3.59169467750925 2.59979625578436 2.59979625578436 3.90993786134241 3.89168266438333 4.28472162644247 3.56582483593361 3.6528856630646 3.81597882765442 3.31634635312898 3.83291661938213 2.59979625578436 3.11766270619839 3.88656439866024 3.30468717862715 3.01650372679633 3.50485837076424 3.09842035462182 3.56627389150152 2.59979625578436 3.55255446331805 5.67228931414433 3.91825195276001 4.94806827744185 4.61367710224825 4.82881001670656 6.00166807818275 4.27300263405782 4.70717873645428 4.51971342403433 4.47404478420132 4.74050481039205 4.25985682996248 4.67263459612452 3.93778378995637 2.59979625578436 4.32595690601084 3.61868305960293 3.9875246848918 3.43400258277707 4.38748032466568 2.59979625578436 3.90750928558192 3.23404875933684 3.08196755351891 3.11715769885859 3.93437830146539 2.59979625578436 4.29457661448187 3.25041757009826 3.99267278212412 3.46737055924807 3.87328897205986 3.83935978020948 2.59979625578436 3.97269990071423 2.59979625578436 3.41833297366157 2.59979625578436 3.57958220175784 4.0475528573883 2.59979625578436 3.26459823700284 3.3572885702161 2.59979625578436 3.53781329340431 2.59979625578436 2.59979625578436 3.35770011063099 2.59979625578436 4.29075855205224 3.5701883979893 3.33191960041971 2.59979625578436 2.59979625578436 2.59979625578436 2.59979625578436 2.59979625578436 3.35411837759803 3.63619763016983 3.71352709367147 3.71277016407694 3.06457845309048 4.04177189388811 5.06886969024741 4.43703420126946 2.59979625578436 4.02089228220235 3.57481146710267 3.33758649024277 4.3462162826676 3.32024232022317 3.50938787220478 3.57213588533216 3.58961275319945 3.14070663490831 3.45746685869567 2.59979625578436 3.8061400388595 3.69550203293633 2.59979625578436 3.76457028639514 3.49662464265443 2.59979625578436 3.35732401866502 3.72991322685409 4.38537597365759 3.8816631440205 4.22865906130216 3.56999139100163 2.59979625578436 3.83335999253602 3.82542006230712 3.53313656870891 3.48186864689569 3.53544658893668 3.78694677248416 2.59979625578436 3.61601505343628 3.17888988534499 3.65527557658377 3.76094443927101 3.85987737187102 4.52987790719428 3.3545076278657 2.59979625578436 4.17600414864321 2.59979625578436 3.64928652565358 2.59979625578436 3.23943786201555 4.60832368960357 3.39145816204378 2.59979625578436 2.59979625578436 2.59979625578436 3.53478780931926 3.34176463353204 2.59979625578436 3.63022623727667 3.94044672350216 5.0190206007922 3.64088381960222 4.12213480123341 3.76994895807987 4.10898905095763 5.94247969631249 3.69747997952202 3.42232468042162 4.5578952289311 3.26876126171489 3.93939444433371 3.51236062960917 2.59979625578436 3.79618540511458 3.49185471935923 3.79255463593721 2.59979625578436 2.59979625578436 3.96919338609777 3.42568183089218 4.0941189106061 2.59979625578436 2.59979625578436 3.75264978833542 3.14550218000467 3.85685271894689 2.59979625578436 2.59979625578436 3.19556340470997 3.04994649852283 3.65228365178192 2.59979625578436 3.62594502586951 3.17356662868593 2.59979625578436 3.90531699117815 3.47355552046872 2.59979625578436 3.67438517565565 3.12232509438277 4.02970866209538 2.59979625578436 3.38102029954925 2.59979625578436 2.59979625578436 2.59979625578436 3.09920040061693 3.35219443992066 3.39696096412707 2.59979625578436 3.5859747586968 3.53813333396401 3.72731921259944 3.56237904458978 3.30593419081973 3.26645129656096 3.73352168770383 2.59979625578436 3.70667846718073 3.43641674032279 3.13011628474653 4.85006527548318 4.83514493949673 4.21852941471326 2.59979625578436 3.96708738574438 4.97262585599915 3.75804226531246 4.29102689544524 2.59979625578436 3.70977069704653 3.92695775342536 3.78369508661944 3.40968187193882 3.22373713132186 3.36724785466784 4.10348433193023 3.79957896170151 4.07067354239598 2.59979625578436 2.59979625578436 4.38541215993613 3.4222802704751 3.63892444229326 2.59979625578436 4.45645018623773 4.59603085229524 4.33996055688758 3.58962556786357 4.00674405613865 4.15626632057888 4.47976087212162 4.34287252424225 3.85883507686872 4.13052580097516 3.83707874515466 4.28294060486241 2.59979625578436 2.59979625578436 3.51786239715108 3.71901086273931 4.76823358024082 4.04444517591475 4.60786240576083 2.59979625578436 2.59979625578436 3.52860207380879 4.54807081784639 3.13261469345293 3.84804290290565 2.59979625578436 4.5616652864865 3.57861008867875 3.81186068293734 3.1933542419055 3.52058092152185 2.59979625578436 2.59979625578436 4.35616953860158 2.59979625578436 2.59979625578436 4.07859791806296 2.59979625578436 3.51044221122479 3.37363417613735 2.59979625578436 3.96357768773387 3.44886050587142 3.22380152582246 2.59979625578436 3.20913638165412 3.75649269451686 3.11937986360436 3.31762165171637 3.38416193941179 3.38788451366808 3.21036400817574 3.94463142012142 3.80321908370672 3.78557590897218 2.59979625578436 3.02864738326235 4.06200053654659 3.39847187901467 3.77912624534054 3.44977478267563 3.89848102328544 5.98743178837761 3.6585206717842 4.07714914042396 3.77949667192627 3.44343104455383 3.19947538049542 3.11932334026827 3.53625833947526 3.84842707654233 3.52342389776374 2.59979625578436 3.03367268315916 2.59979625578436 3.37486818389207 2.59979625578436 4.48354647171975 3.62588404005598 3.77334939914147 2.59979625578436 3.65612034740921 4.09528268470874 3.77807859896217 3.99741940809082 4.30542824398944 3.66283084291592 3.8201230699138 3.83729976518375 3.49033222288615 3.78969911539177 3.90786300452943 4.56524049308941 3.12339831546568 4.39140635163495 3.52428154965526 3.30034534379421 4.29953123061593 3.27550176493931 3.86777619171094 4.02756779481344 3.83881636706509 4.54258898100741 2.59979625578436 4.51740548040876 4.35177877855486 4.6650759541454 5.17360490736023 3.05543704798616 4.54340742320021 3.61037900404286 2.59979625578436 3.6767139055283 3.26470865579439 4.06084683536767 4.11307438609309 4.32017607840198 4.93763311385651 4.0222981549623 3.89507257419452 4.56550995443617 4.31473461025581 4.69846165629342 4.50221002119979 4.11044121592125 2.59979625578436 2.59979625578436 3.53345212500998 4.13669328844041 2.59979625578436 3.64546236757875 3.73269580497058 3.26616395938827 3.66764047737369 3.85494580305507 4.59396492194881 3.83696014386519 5.55937477545044 3.3258524402005 4.37968767090726 4.01683575337199 3.52125331557304 3.98869882373956 4.46259092889771 3.98842016332399 3.25910669545783 2.59979625578436 3.60301848506402 2.59979625578436 3.53231847300873 4.96627426982282 3.77329948475151 3.34678284603657 3.67668094694869 2.59979625578436 3.91321688909703 3.86603275622437 3.04596543434785 2.59979625578436 3.68007324196726 4.17496867243639 3.41253877880521 3.37227797937422 3.13368629208698 3.80557323871042 3.29459327228905 2.59979625578436 6.3811581025713 3.76161359990107 4.02261877200762 3.48331719498716 3.69156864533317 4.04260935394769 4.71734809235361 3.35007378670469 3.90012358301766 4.13339209765861 3.08735284545691 3.7996849876611 2.59979625578436 2.59979625578436 2.59979625578436 3.17435855558807 4.09969168816921 3.79223580108878 3.12701290025836 4.25907770478989 3.20229976147952 3.10694865309437 3.0992041201342 3.11793268627682 3.83050492617519 3.3372256094953 3.6155055741188 4.15092641269802 3.13899408145671 3.5792875926982 3.58533896811864 5.33585497588136 3.66946102265825 3.39551074369792 3.94527780191635 4.14202579378601 4.48725059888347 3.43933261008128 3.37725547101701 3.70096640207623 3.69007444965449 3.0356971867682 3.97092145900255 3.43317001835428 3.28720428082605 3.70599166775626 3.08499272863383 3.53701673775558 3.42720419169766 3.48594374074918 3.33689537073237 3.77443947247914 3.63587797056122 3.79022776133736 3.22721475254557 3.7083712745103 3.85098207456144 3.36210465489817 2.59979625578436 3.58986033417048 3.62020516977015 3.90959158051501 2.59979625578436 3.13864089446275 3.83844866546774 2.59979625578436 4.18509385749535 4.23366688163413 3.97414549722241 2.59979625578436 3.81753879539291 3.9983120469347 3.33659959047805 3.42095857459416 3.4698560644291 3.96933255596001 3.54586406174547 3.53847686764951 3.87431271864796 4.25445110373723 3.6259675130652 3.60939070564545 4.21013548676989 4.32596008537443 4.06945102054039 4.26954800455055 4.74399541057762 3.5866975655272 3.95292780955775 2.59979625578436 4.09463255782793 2.59979625578436 4.4301538204506 3.89806602983649 2.59979625578436 3.23796702278507 3.81448312725219 3.84720525866936 3.71122255122726 3.87596597040693 2.59979625578436 2.59979625578436 3.58478682437396 4.00751307854826 3.52399980726882 3.47254829990629 3.41825790528832 4.0420947930927 4.05020411982674 3.91662933705899 3.56947890294999 4.27260060679113 5.07729699991398 4.28870618140801 3.54285352533004 4.0383893101787 3.5091143569893 3.99120443646554 3.37588687910859 3.93970521812855 3.83308018553565 4.17420583023669 4.29853679710598 3.48802483307444 3.3197901182369 4.41006310523064 3.36272800854502 3.98788709816227 3.66416623449122 4.08039486904222 4.26140279974918 2.59979625578436 4.01669652360268 3.20178576582288 3.32970239936705 4.31931518919259 3.57544781452639 3.66355359323633 3.46856026701611 4.28025371874054 3.30409561387671 2.59979625578436 2.59979625578436 3.70684774349347 2.59979625578436 3.95201576043433 3.88503860751361 3.86702542793998 3.64182534636077 4.06331070046321 2.59979625578436 3.58630416979131 2.59979625578436 3.89214745174932 2.59979625578436 4.77087045326124 4.16102859088473 3.68431037628401 4.05308392670127 4.03974821756537 4.2792453712322 3.97705641809346 3.3002224879288 3.7341416335537 3.29367264049087 3.24766064870577 3.52788263827347 3.34233340375088 3.95552220940788 2.59979625578436 3.59423054881486 2.59979625578436 2.59979625578436 4.59768826054853 3.11790825992549 3.91433047546419 3.3444210447866 3.55337202861871 5.71672766943496 3.20854780368858 3.57588939803243 3.31627055002502 3.62972932026475 4.94998635955921 3.13093185640013 4.30226829520296 3.88087147557617 3.60270343651545 3.95092775944155 4.35620215271239 4.66049482384813 4.63914738998385 3.69603746055106 3.86855701407901 4.81019624745433 3.65934735605141 4.17812568688727 3.56247340105491 4.013064275457 2.59979625578436 5.37325073172936 3.49552710710383 2.59979625578436 2.59979625578436 5.50035941480492 4.32805578955518 2.59979625578436 3.96217178148662 4.4422187795895 2.59979625578436 4.45711682113894 2.59979625578436 3.32449490963803 4.29750117352092 3.7584247049036 3.24657439596401 4.06664160506343 3.44060850168788 7.09284545828025 4.37342642078893 4.09179154200865 5.22695408413075 3.88792643337414 4.29626661783251 4.18011297773721 3.23503948447659 3.65463134791335 4.92986226195819 4.67020893144725 2.59979625578436 4.63960930096885 3.68182989929518 3.87758396366912 4.28318455156661 4.51198681403741 3.97521768512073 3.58508707760162 3.20476569301684 3.51041138144057 3.68989894354439 4.35397056859398 4.29824386362395 3.61931600101943 3.12439282256448 4.26530609196729 3.68450135097581 3.6545474172736 3.35830155079992 2.59979625578436 3.76006514077978 4.4088128278115 4.44509448050585 3.58273082408704 4.14335558202267 3.92157768105601 3.8655649995876 4.09256335650883 3.14365100473681 4.19526361165132 3.75875412432602 4.18438239810323 3.57226173833166 3.35595282582116 4.36606887101287 2.59979625578436 3.32706199532729 4.13325607039806 3.84445420496541 4.33902242088921 3.65652674798494 2.59979625578436 3.12790887429037
Manes.10G142600.v6.1 7.94090716322413 8.02328326567192 7.08686280550573 7.26047483547573 7.36279286472673 7.44225854014199 7.48586549341102 7.75116457090616 7.69903771266163 8.13345023239048 7.63257056431409 7.4439539959792 7.47545953514662 6.75037442628851 7.93808265947869 8.08856074031475 7.89124052512882 7.81820318948807 7.90697219467128 8.04045585251373 7.88590931201931 7.5249797397546 7.36686592950358 7.36275399576431 8.46546956645467 8.11313497674749 8.12209304254206 7.46333945641759 7.60541928525377 8.30400884271446 7.999523025087 7.22458812190744 7.34521456048535 7.87036507385024 7.83316875977548 7.79508493341338 7.97856745732275 7.99733593564262 8.09589580381904 8.12095195392586 8.10733903196996 7.84679837985043 7.61123473243525 8.00275102922533 8.3601088248982 8.30498131821736 7.63685600556001 7.95376991850347 8.01610778195119 7.39195305121361 8.45816325332677 8.12722270600359 8.21313907575299 7.51425175305086 8.07068392194564 8.17322301860529 8.19726592288445 8.41672577517362 7.8982225677055 8.15480977241606 7.92576530615374 7.67690166543385 8.20265665956326 6.32364397525139 7.93466662523959 7.7824966990357 7.14397414181862 7.5545004310502 7.3700812251804 8.06814985473777 8.39151367188608 8.35119697812685 8.51175209416409 7.4635746065588 8.34859349791119 8.44108867618593 7.62089493619272 7.81031089380451 7.21562204224314 8.38875305207006 7.68134190903283 8.0891506452518 8.23907524713458 7.70604192104173 8.52069982106083 8.24156805506142 7.94687326064746 8.53049674692469 7.2925598281492 7.25147423460776 8.51622463166064 8.20335341322425 8.02120251464567 7.76545272980697 8.927068622588 7.22031360739154 8.26834409392203 7.82994425615577 7.75155427991212 7.91314438990931 8.11200174740975 8.42003188273982 7.94861196151054 7.8772481732022 7.97201391114839 7.94058622461211 7.78925420799736 7.78521248144065 8.14427767983942 7.56538216877652 8.34444820216587 8.33792918669273 7.00590617624745 8.34825302206136 2.59979625578436 8.04580159691694 8.45839008080912 7.95603305924171 8.32985774264785 8.52977691523477 8.12402725344853 8.36420718320301 7.84311483380915 7.91387377743069 7.87421034825261 7.70660114485456 8.37992406090034 8.23309273605393 8.45115445618786 7.80232777434714 8.6463730096309 7.6844166280821 7.42063024736949 8.56820814051663 6.66232608558725 7.73067513655072 7.29596741875546 7.88350603537245 7.99695479513589 7.88032951406838 8.35315320676481 7.57372585459436 7.52622253077751 7.57855244005609 8.23078679004712 8.6897728909054 8.42258849271588 7.31739005210615 8.13715107405486 7.37206839226359 7.70992573819522 8.27071073243305 8.19507907552665 7.91425294413878 7.96503416862752 7.92609281773789 7.77384934932095 7.23538497799636 8.0195200356058 8.27399504130579 9.02201630860855 8.20468007393865 7.42130342044664 7.93344604947263 7.63611560353379 7.76089018411668 7.931439773252 7.99542631472089 8.15816518238053 8.47779239893536 7.95295872568894 7.36176631485926 7.5627867954271 7.54814227202517 8.33455342063455 7.35381345686053 7.37501740932109 8.18858122277644 7.91202368863995 8.82050805815196 8.7636265108355 7.84877997448909 8.06600258416024 8.41332574060687 7.29906380223543 7.92834953698111 8.35116065030113 7.78302730519226 7.61797611050278 7.97361068840771 7.99257132801149 7.45355058058297 8.05027760240404 8.00037986132165 8.51333320027387 7.54361363711894 7.93146648726614 7.15672714832944 8.49015265117595 8.4160175698686 8.00273089234063 8.66852457805816 8.60953851850217 8.05461873858873 8.24014913395199 8.18324994679901 8.67023569634472 7.95460109105727 8.05593918890771 7.84969831762347 7.42594599660369 8.41407674546052 7.15514341684544 7.60305636968251 8.17204499020547 7.86509447367643 8.90023114325738 7.93356269347807 7.8956519774021 8.60135116088107 7.17996975623317 8.60531234188882 6.74531888393776 7.50382875745638 8.38684262907629 7.68410293896306 7.20209221663999 7.67061519371288 8.71874719719778 8.24059624333703 8.11358410708256 8.06404611864256 8.29674172278145 7.99521917501632 8.62042434308329 7.54398475154386 8.55873968732739 8.00138068105967 8.47738460787291 8.40351682095553 7.69409837830937 8.27895313909825 8.28275004968148 7.76130164773217 7.74161634544362 8.25836780409763 8.0322469463453 8.23395882381502 7.70686582894099 8.3480767445929 7.78459376504023 8.63614091742368 8.01201022230403 7.89414021299746 8.34516248003633 8.11005243684013 6.97234994017089 8.89881704526188 7.86512879110773 8.26229553585516 7.72571931636642 8.54943904841884 8.09315399478272 8.52985305896863 8.50264501181882 7.75478353136834 7.94679704653316 8.12999330030001 8.01550362234592 7.84400189268656 7.79997930890074 8.51658581273512 8.65122753892357 7.90865486529035 8.42897214446654 8.41761119246179 8.41140545741014 6.23259248789457 8.13973047266866 7.93275810842514 8.26182222446872 7.58787257719395 8.28078130729862 8.36688034320459 8.69167460382159 7.65525188055305 7.81640477834287 8.78292532957146 9.62274720461251 7.95318590988167 8.39695617669779 7.12642973873872 7.3125033663436 7.46334688858385 7.81815155801133 7.59645266806509 7.28322898753285 8.0666442228765 8.13860941132778 8.10804814965568 7.11108184110543 7.62506955056666 8.16261628459945 7.93472424047795 8.38072265076898 8.19823200008122 7.80392885078048 8.83669319000194 8.16609172391158 8.0682403552841 8.66960201904711 8.09300876232061 8.85189627716719 7.9482434767034 7.93219904030545 8.43466052355471 7.65251620276666 8.16885941242558 7.25825156497071 7.74306948157005 7.67353664489151 8.13999971749223 8.82393452596055 8.24964430840341 8.28590234240494 8.60769182856212 8.12933468418096 8.23566365340405 8.24830481633361 7.91484458373581 7.9450265894258 7.66291861458122 8.11300784066825 7.48765947781918 7.65202373472994 8.49775025571461 7.90168374338886 8.93459246166594 8.28002105412597 7.79185353169102 7.87497235316902 7.48260534753996 8.64411122339613 8.39021440507454 8.19482438333899 8.89646037839384 7.65701932148965 9.02812522945469 8.15304214217802 8.39135321159577 8.12090398202657 7.69459310668433 8.23282344658928 8.21175010640967 8.08315518067767 8.41487584317831 7.90043031075399 7.34819015487204 7.46882473695968 7.94419071703472 8.02701818401733 7.96395463125076 6.82227157513611 8.78385970586148 8.27099024768778 8.41576580442798 7.94512883960537 8.79458816634515 7.964604317627 7.92385272807279 8.39713837949921 7.97802931137409 8.15259294682848 8.4887389480022 8.91960418179682 8.33459899750927 8.31735662915841 7.45788760737711 9.05014164883086 8.72386214828605 7.56056091536013 7.98885815341059 7.80487181883519 8.16086038023253 8.74736937925956 7.55523690799224 8.71078264430636 7.61687234608222 8.30165071743187 8.42870586103261 9.09926411134617 8.1882022247223 8.07959898843635 7.38938772207364 8.04319458235024 8.05110754453809 8.07240418765143 8.15288005994355 8.00980189000846 7.87068512247255 7.48448446026425 7.38903641815958 7.77151527461726 9.12417914898679 7.73166186044736 7.71957213117406 7.88462105025333 6.91710119973008 8.17663387476271 8.77431212135117 7.68168590593674 8.00191367044017 7.49701522977442 9.5099533173909 8.51636404900235 8.35899493548514 8.52205046043925 7.68374359661644 8.82336424712612 8.32076580988602 7.60674560733912 8.30218686432512 7.67813663314123 8.43608019265122 8.73029715917551 8.77810265048157 9.12539628963923 8.48761397236232 8.89493960304172 8.75949799461876 8.33817094886898 8.64167796593239 7.93431233120232 8.04780180684031 7.67787605496816 7.88165297763878 8.22577425219962 6.93336411626493 7.16493939681092 8.6948970940115 8.22503081148383 8.70811338684632 8.04364594642206 8.38030910559329 8.98885865493585 8.86719147780233 7.79608622640305 8.29561292852637 7.02538109345283 8.74766661897712 8.74944295509674 8.06982111104443 8.24216796515623 8.43225624525657 8.39730410853644 7.83990793166618 8.86983250934254 7.41176093471328 8.03162607040643 8.25988443735143 8.58748030455986 8.0659264651901 7.96646377555136 8.40699313767394 9.23379114500408 8.59004932440666 8.73816599997366 8.14409477471964 8.60104710203751 8.7478173092522 7.60868222060243 8.46223684498314 7.50954097544082 7.54015369747907 8.4664497006493 8.05436879615904 7.83783834178323 8.60298252671189 7.9378165503267 8.44940240585343 8.02717989090652 8.08353512011238 7.4002779799205 7.65309142560826 8.22935209639208 7.45389915311691 7.27823117401745 7.70531621022392 8.0843597911895 7.69629877504884 7.51590710074786 8.04673496859262 7.82704320468403 7.63590584045826 8.81970430685901 7.93081503772078 7.3099060432 7.64545445101314 7.57171977686515 7.92061852917451 7.1798815549954 7.87096954961302 7.81564972076613 8.05622078302089 8.62919726810078 8.61175016303632 7.61799042994871 7.1347111435428 7.6153870871278 8.87789259802801 7.72700669485035 7.72136974748206 8.03162846302632 7.74792217536801 8.42796265268828 8.23303122867132 8.08402873844905 8.34472327361575 7.07780076945329 8.18001161938267 8.09825420602482 8.35541278387096 7.80056498870211 7.77394361741181 8.25724009439187 8.35341541795768 8.3977547031989 7.61025392122988 8.22707409659276 9.09140023721048 7.72180040060513 7.86260594326135 7.55252480922691 7.17339397817812 7.66917629213614 8.32181249907854 8.35470336599781 8.4168357423309 7.72855140978872 9.36993309743965 8.60939831905385 7.65923501379963 8.56372508837956 7.99148986687063 7.76024266051237 7.83719480872355 8.0448711274246 7.87720994116179 7.67790695628622 8.06034824478598 8.52460085900409 7.46741154136417 7.61300072159248 7.40011327247005 8.7020585142222 8.31561107763779 7.1091369708883 8.50928519661819 7.82568781084509 8.10297940080674 7.47414536904125 7.30551138876127 7.0702508952851 7.34055978345142 7.32568464337894 8.26634157882753 8.24854050515469 7.47028271700749 7.75096055715969 7.40275074112611 8.42806484650186 8.40288635856695 8.57381903555742 8.26859537996587 8.14980165817155 8.37170018850267 8.16330511042637 8.21807334998168 8.38076482010412 7.53259669527473 8.0023318414203 7.61763043802407 7.84041398462885 7.75835910816593 8.26462986158815 7.84284727317051 7.85915465272548 7.58639720733334 7.56482131621582 7.38345949261832 8.49503930796665 8.25679804478019 7.10261452424418 7.61609344148135 8.10725308254518 7.77963842731576 8.18777051304762 7.5307629542054 8.38470674256343 7.18173514385794 8.13581152367805 8.4959725713799 7.59098131591699 8.19585924599514 8.08082699990288 8.21433945421518 8.27463575394577 8.1391307747989 7.97861358472753 7.26833690012559 9.09113715151922 8.35881223599099 7.87611243536449 8.26798787488769 7.61500375840617 8.01817472240452 8.2457474325907 7.69848897975308 8.21414841730449 7.65453585456436 8.98693094307516 7.68338506781443 7.94221920358149 8.8783624573653 7.74625319660927 9.35229016066327 7.64793493708984 7.94452393107452 7.1955011447943 7.28136952959578 7.77588399473895 7.32909934057955 8.23976613407532 7.55527201986331 8.13512878903708 8.09078991762402 8.35571128832065 8.11982667156268 7.69201300016807 7.84193845106844 7.49293305003668 8.68610359247777 7.95232131551983 7.53947926048923 7.85202449330896 8.24698417116518 8.32413276843761 8.21363012028289 8.0724041895908 7.93494902902115 8.08070974752521 7.94067042340413 7.69122439456557 7.55136533034763 7.24350344396188 7.89892483982568 6.63863858980052 8.52006270480579 6.94107340260364 7.77645226933635 8.1689321958738 7.4840854443683 8.49343657439179 7.47401208708536 7.96767858820295 7.43411711021548 8.15897994187974 8.25991757011685 8.02914501267864 7.86154371794986 7.21902470912711 7.49038540869594 8.12595284723068 8.16207936922328 7.91463409434386 8.24202262527989 8.61003806151611 7.30153657226975 8.19722527253454 7.462430614318 7.96941223827485 8.52549294133688 8.1444072375058 8.17281186396676 7.7343632027167 8.03179447040215 8.42768977800687 6.67590424070291 7.42227970722944 7.91440670410445 7.75272917256314 8.14248412686478 7.7844194846068 7.75249480004222 7.93174465921521 7.90462862219588 7.76979635919828 8.10327474989269 7.45886245086325 8.69032139158762 7.46676825794505 7.56768221378075 7.70168466711026 7.60052101542342 8.07470357093719 7.37036645930049 7.57559787098897 8.96979982156276 7.22677705538232 7.59653816304522 7.61944170508062 7.58713000633073 8.61890409642837 7.93327138481 8.5110369194461 7.62570539744079 8.1556121931154 7.89993065634067 8.08101522246149 8.26432307779268 8.1175495649232 7.86460245035151 8.39567758243773 8.44912977389776 7.75092328835403 8.29927882074072 7.47157044499741 7.71238741719536 8.31326723890013 8.08813521393068 9.69529151247887 8.67551599832463 8.23242621601047 7.82201692170888 7.63973812374382 8.40879754577541 8.064350608135 7.22069675330299 7.96484043663564 8.03501203951566 8.36398251307555 8.04726745001359 8.40661673548031 8.65617186089972 7.95367294208743 8.71160952662606 7.81674872538326 8.34202461177508 7.05327280075487 8.51937427679838 9.5663545812951 8.69633665935426 8.13004165968622 7.50731466183488 7.78456896659241 7.78620854812816 7.9217809116884 7.52687323955561
Manes.10G142700.v6.1 3.67536698515891 4.87749585337859 3.85652794678751 4.96676302215314 5.28330388901586 4.41428615810265 4.91723006115201 3.82956472952542 3.98248337933614 4.27504278837248 3.84617511914895 3.96382649663075 4.01598277474177 4.0228427264024 4.08606156643236 3.92863505642227 3.97442481880855 5.05673170833259 6.21078111986838 4.71530009844949 3.93330581446344 3.25601641733816 3.76340664245606 5.3080532921085 4.38129522166981 3.79014938861514 4.6814385498363 3.45517244682011 5.03409015116063 3.86361853876954 3.76602521169168 4.21744849955037 3.40635991829517 4.72488323177018 4.73068203848033 3.71703346228035 4.79487207678964 3.21447733758373 5.24746918483318 4.01109846268407 3.48701286742929 5.37448297464881 4.64467025580149 7.68858815785183 3.44051830746251 4.12900872040676 4.98438003797738 3.92288365329397 4.35048810529868 4.28514435243608 4.07715194160466 4.91446223106116 3.63738172282996 4.94920075014562 5.04564521897106 3.9304637893889 4.99599564649905 3.48202483941218 5.56848890032045 5.13724574918795 3.52062149520576 4.22042404466262 3.9864812556369 5.50880681331723 4.41323720793179 3.66686718375227 4.640465388562 3.19194094230314 4.74105906629924 3.88995473718565 4.32714056121871 4.50382081435825 4.36047793394832 2.59979625578436 4.35439551718836 4.0857042864662 4.99855892677805 4.06954504708076 4.72259117367632 4.39941272178548 3.44184362766157 5.43373865136737 4.24640293491679 4.3442373566854 4.12809285298541 3.95893596499787 5.92257679993099 4.68085580520202 4.61756435523648 4.70846139185161 3.86934225889733 4.63376173584494 4.70923245008551 4.48571940434005 2.59979625578436 5.39092330953209 3.79180980994348 4.62404040498684 4.28472162644247 4.39935619453713 5.20093610937676 3.31557217321446 3.6032494770633 3.42074107198534 2.59979625578436 4.0149937546462 4.02761966199521 5.11615985056915 3.51918818583208 3.34271822740328 4.66099231693314 4.21893917731151 4.48475402442611 3.55255446331805 2.59979625578436 4.90123100346765 4.27523653244724 5.55723687094688 4.06807985226513 5.80502789332096 4.70789112288558 3.77881302210965 3.45460970656978 2.59979625578436 4.33825840302407 5.09019507349284 4.93956872867058 4.7229364053231 3.9016924230135 6.05759743452359 3.8983952692516 6.00058591965369 4.41567852151835 4.08778891120065 4.96164833030015 4.61378717257133 4.64027177841435 3.99771883414334 3.73346683831576 5.1378696202782 4.92552397122543 4.57931902806123 4.39475047582932 4.61442072623842 3.90058543834958 4.23320332718886 4.69655971859307 4.54593570232936 4.33360786760461 4.9128248976036 5.1763852524772 4.47967284606423 4.03763218464974 3.79742700943034 5.68823799534272 4.68731448629932 4.29714792276446 4.23358900475419 3.82545553009634 4.57202156773152 4.71999931948755 3.94971329432912 3.77101798222552 3.4171658081868 4.22510445439805 4.10094185763178 4.81641917716865 4.61726234280611 2.59979625578436 4.61058160745126 5.52366832704685 5.25887557231735 4.56254881716098 4.01603236594508 3.81336031802539 5.05442107645505 4.29645095232991 5.16868484770393 4.15220957500403 2.59979625578436 4.16324076036488 4.64588284659452 5.33550262456335 4.9311377260916 6.01222376380484 5.02596329353643 4.80563721166575 4.63750377469262 4.2319048997389 4.67693620890435 5.26509253113763 4.47657275392353 4.50680177423274 4.49345816182589 4.89970474923812 6.10173709776884 6.03017136052876 4.84820855892576 5.7256563251503 4.45874846901168 6.27307893119665 5.56202727246969 3.94823781971666 4.9808463499403 3.61677307627576 5.06501415412562 5.92537275937838 3.82921676435143 5.15025970782333 4.44876297642528 5.75058685078598 5.6142411039817 4.2562635021126 4.79494180876102 4.63525558027175 4.7833627374361 3.88939346655647 4.35864043070575 4.80089919246676 4.22291064247387 5.10870166805397 4.11971925919363 5.04665270356689 4.61807956754106 5.34831800512974 6.10167732592612 2.59979625578436 5.75156229177822 5.41775509638884 4.20828405112052 5.741627166951 3.96110181010506 4.44122380219856 6.28013098184226 4.36675234604389 4.89944795279615 3.9993441325203 3.61980732414009 4.52180790115032 4.63966947023232 5.38991735429546 4.50131182707378 4.32424280279394 4.28768412796461 4.2144416389138 4.47037920120321 4.23691375842481 3.92858886645085 3.73996799412852 3.39303938594947 4.74752081330114 3.97281132513551 2.59979625578436 4.50829487030974 3.42349936287459 4.42095901778372 2.59979625578436 4.27904251725738 4.56937232494758 4.07019172758665 4.90862167532133 4.41315426772051 4.21171719354337 4.77844506773163 4.59012465251099 5.35515139855255 5.03344485989234 4.24231585157393 4.58939208014102 4.2327986660079 4.27792709263353 4.16861656449387 3.53558850487832 4.49530997324486 4.02970866209538 3.81992345652015 4.82978352418344 2.59979625578436 6.20166181986596 4.36054307813705 4.30789864769724 4.96271018990143 4.90101093711207 4.90251432147361 5.30967861728622 4.50620350852286 4.62385196131894 5.09381142835526 5.08774084989317 5.20238558214562 4.40793218502145 4.86903229481366 5.14738561186372 4.89511281397305 5.6771689538285 3.94042747078696 8.25926650733121 4.44102364689995 4.43156594691062 4.8291284939338 4.4752942686859 5.76321682462762 4.95080608694243 4.64331373921658 4.50831136317578 4.24735954743969 4.07463260101815 4.66586370182422 3.95544129396137 4.16862252676369 4.10348433193023 3.79957896170151 4.26211515479734 4.45536020540528 4.33540432563976 3.70258396608002 4.09203071720691 4.04068063587489 5.53356890502309 6.43425368645325 4.52772928243682 5.3594950090242 4.33594884919632 4.00674405613865 4.38976278303738 3.41198659639537 4.54739245581845 3.77040547355181 4.68205550810011 4.44706743512112 3.93102905613678 4.00083462243532 2.59979625578436 4.53831103154474 4.20480035900446 4.90568086139836 4.61419133982633 5.00397282728907 4.06713649984956 3.95170531752831 3.6664459749372 4.54807081784639 4.82740206871183 5.32837753850124 4.65541452541634 3.99113722792646 4.89395530823601 4.0319417234535 5.40867480659316 4.81023306231484 4.36348106735392 4.31100153345427 5.53598681131735 5.78276753463036 5.11764759860818 5.14566792873127 5.56011979495851 4.82279925075785 4.2581486092564 4.95402053346503 3.40627964740502 4.69086339804296 4.37274783277955 5.19075923653091 4.3349465780028 4.19695890766279 5.5579856881047 4.78901586221294 4.60825709559675 5.51171822475567 4.2009606150162 5.14331527086469 5.0196571901214 4.60456731114971 3.88662622344819 4.55529930935985 3.57959499661178 5.05541132801699 4.77463013909622 4.77538342428656 6.07921481472942 4.33218952926737 5.04241327907978 5.22215648746562 4.72483109627034 5.23232119257497 3.44198007858204 5.19168516448211 4.4376224502626 4.38043874977876 4.60427315735521 2.59979625578436 4.6449017004821 4.92523310772865 4.69714012694735 4.4569336025263 4.24374262320084 4.27994527582194 5.56575813089601 4.36533609943922 3.99398587758253 4.1780859178021 7.15904464844628 4.23067941863963 4.75066151935982 5.45930889361072 4.18217653958045 6.11415992392482 5.02005858525395 4.82149908754014 4.58037118791772 4.90174256782247 4.99837692672151 4.66787293679178 4.36782934893257 4.36026219242383 4.73950732274379 5.77584436240407 5.06568264959771 4.63262085980325 4.35224114927104 4.8872432887045 6.87894896221043 3.84647826998199 5.53490546176796 4.89053895446479 5.30149144569344 5.526059881319 5.19623766336238 4.4085114497395 4.66707046195628 3.90464873977202 5.75591584367628 4.55659914827599 4.74539716545179 5.40145547505636 4.27683660759193 6.22083522467875 6.62150887689562 5.4612715344092 6.20566763751784 5.48133840269262 6.14292651651141 5.44305525015407 5.58635262861398 5.69890023248911 4.28048370887181 5.48419947222614 6.08700911194393 4.88297793990098 5.11557923079511 4.61136735262725 6.92932953891069 4.41942853873475 4.59396492194881 4.48040827933958 4.84557135384782 4.94450024794417 5.14023381981148 4.67014457476377 4.97360776244411 4.6568115787803 4.06898846243676 3.98842016332399 4.67227836650592 4.84145466895585 4.14348170227437 5.26049674812451 4.7995170549181 4.23902730786408 5.46360385184953 5.81608446875612 4.50004195295986 5.17393644548145 5.28478916235549 3.86603275622437 3.58234218278946 2.59979625578436 4.44006487115558 5.1661882040696 5.5819401135251 5.6937212587665 4.35041938193346 6.0899687808901 4.64311414484047 3.73972313281026 2.59979625578436 3.48788424575146 4.84482529626464 3.32485930650937 4.27228636303956 4.82735990267159 3.91456728456116 5.4017431985669 3.79310751526196 4.86416920263528 4.96423297769114 4.52085913467619 5.21006382587633 4.02344476662737 4.1705280092147 4.0660818130503 3.62374438609181 5.22641838034157 4.11907918817873 4.40017970523936 4.86282192264759 3.81245179343671 4.79029121658824 4.58680967688437 4.16008812385646 4.55519372681789 4.47316518579083 4.42991844169191 4.7571197801484 4.81979493183129 5.50546308615507 4.83942466176822 5.19774340097971 4.63394437939652 4.33787606331821 4.2178230050721 3.94760692987975 6.6348368500036 4.10446780070054 4.92472015546108 4.96705198712401 3.99590527404699 4.66843092139502 5.37124914062615 4.43604356836169 5.14605654300337 3.66545625792225 4.57468468488636 4.3634985486057 4.55719402336317 4.38370527221215 5.63208054953335 6.01917019185306 5.26536542922028 4.29007427014793 5.19703469918055 4.79623953807814 4.71797492483488 5.08444979468865 3.17879938663296 4.93939694179871 3.31680275846176 4.49480723273591 4.06850376769881 7.22520634504173 4.41650519238326 4.3211608881522 6.66942535312927 4.63686507329693 4.08935796245677 4.40745396511739 3.56920007374926 7.88609962370309 4.0566529633353 5.07723139479167 5.25035376260626 4.39138156636813 5.01119558114115 4.96028366142997 5.17803692076691 6.15609930210213 5.47689596352139 4.67192630757043 6.78814623911688 6.40107479546038 5.60433864774749 6.24443676743365 5.63583786544512 7.8904691652621 6.20410703393626 5.68403368366181 7.39043829188898 5.20284007408452 7.24665665988107 6.81055524018515 5.13718661899674 6.04998529396094 4.51844382943158 5.57389252134283 4.91340200004958 5.60078804248834 5.48287930440359 5.54169430985378 5.86608003119249 6.93669712866227 5.74815533883901 5.86422043866079 4.81195035008874 8.40255463408316 7.30366530091931 4.44706979273525 6.50189652819806 5.07729699991398 7.48651412699814 5.41183478343059 5.03637985248684 6.01468740046593 4.77558598949282 6.70481150168749 6.11176160849859 5.71714978644963 7.01730921501622 5.04414699910885 6.51033747237933 6.56945555616011 4.72391116086682 5.63097990813658 5.63080701104368 6.8208915621366 5.44271014051288 4.96008689032627 7.1536075581911 5.16165829109873 5.87320938941392 5.67328508872027 5.97374997157208 6.03469372024061 4.8706675746519 6.64543805487296 6.27019179642196 5.44966579975404 5.99159582542454 4.85543920423755 6.25948401392443 6.20533532725241 5.08532110175371 6.29363301620946 4.82141278303973 6.21674686434991 5.60659697503146 5.28639394104564 7.12461687314483 5.77481682090605 5.02941969613932 5.3926100257958 6.50826681764542 6.84013502949293 4.68086721264737 6.77639153155025 6.48512578664492 5.80381661384993 6.17531906818506 4.70107227787606 8.06821414243969 6.42679218517949 5.35982423441439 5.16036276073735 4.61957996461493 5.54253009788279 6.46125781806342 5.3995995804857 6.50185653103526 5.26647541219187 5.54074033206345 6.08088308139451 6.4458198054285 5.35563602546251 4.99281489392205 4.69791325288121 5.77404084287773 5.75377460909686 5.85888074133457 7.30376406006408 4.04994435637794 6.51560804841074 5.78157709271935 4.09768642685337 5.77488643474937 5.11122140458046 6.34481493173413 5.63436576519502 4.01766418096692 5.72913734745714 4.71247018147882 7.2953340501456 5.78275978504283 5.18891776679713 5.39435066030007 3.89790017897881 5.95413848251961 5.37325073172936 5.84114363642821 6.23808933028928 4.5940049436203 6.314152850383 5.82962615537149 5.09047529130498 5.64931765196575 5.21825469027738 5.41491787535329 5.13187547138053 4.73413425315166 5.07393883787116 5.90037843131118 4.62392789488397 5.42152024281465 4.600519775268 6.01131816906335 4.49146939093824 6.85254371242489 5.84598312820117 6.04304134383999 5.26510912687693 5.29909546773483 6.78730922736773 5.66722131761606 5.29031715045984 5.69181314636736 4.50563647725415 4.30942732352246 7.17159693738662 4.39923853806211 5.49632926822097 4.55373953033316 4.97547470242514 4.76960599038408 4.83125126489165 5.58907151304833 2.59979625578436 7.11757845406517 5.59203477450119 4.57064361051425 4.53349783665393 5.14558875599863 8.52788686043015 5.83975066340118 4.64687085375687 5.45496125224152 2.59979625578436 6.282464189423 5.03099849812825 4.66834383822364 6.24753690871079 4.52402397586088 6.56444484015219 5.14570401128489 5.01146659026722 6.25072910836052 4.07785618513684 7.60658259553849 4.9326219172503 3.57226173833166 4.56261969712345 5.52198012302659 8.85939983379176 6.43352728767794 5.75617153454462 5.34695501629144 4.40215170954046 6.83051431728391 6.63817540278984 6.43376209582089
Manes.10G142800.v6.1 3.36893467607003 4.12294770149171 3.3403720198218 4.18887900541116 4.49610573425592 3.69157784225115 5.93480613766907 3.9219253368501 4.71969706634926 4.27504278837248 2.59979625578436 3.04561120384308 2.59979625578436 3.44305187794855 3.01339967241467 2.59979625578436 3.65499577699941 3.80123086013542 3.91874843080912 3.89014654444277 2.59979625578436 4.14601947124334 3.13138655775315 3.6480409594847 3.53192955553866 3.79014938861514 4.78832368343391 4.3345954139311 6.22388886536459 6.81498933764199 3.28513972525459 5.28387772167909 3.85207335137609 5.13617398640887 4.82769412137273 3.16878379002956 4.74241660041864 3.21447733758373 3.54273597101275 5.21515254719378 4.55931343027705 5.64202892329885 4.10118130581149 4.66107805167218 5.56516280318922 3.6266181304827 4.37116901444221 3.38114915188791 3.35067592997401 4.8771688262114 3.11136424535262 5.696137902543 3.75398817394522 4.34285777227897 5.17223650721223 3.55678748547211 4.51913820535515 3.61347262458146 5.9384107399672 5.27552797638742 3.25634658216568 5.29273282480815 3.5984555720394 2.59979625578436 3.69089779392592 3.36272545837779 3.95083410359466 3.43153906783138 4.54497168207716 3.66434419373759 2.59979625578436 4.38449295078425 2.59979625578436 2.59979625578436 2.59979625578436 3.28754744734438 4.25398204200262 2.59979625578436 3.57044147755019 2.59979625578436 2.59979625578436 6.68484815657708 2.59979625578436 5.22048592803693 4.26018185025389 3.66741940896117 3.49798972571452 3.39107561198341 4.64943372686207 4.09951956387714 3.5115007869912 5.05204923461936 4.00033267671963 4.05468413520815 2.59979625578436 3.17011221737183 3.00717831127145 4.2049777930969 3.54917772278016 4.44069376964802 5.62022316801346 3.10849398345359 3.6032494770633 3.07799747124634 2.59979625578436 4.58590223632527 4.02761966199521 5.15774242458363 3.18709662403514 5.08965638636411 6.08529171724282 3.39370563949478 4.99120839068424 3.27950361820524 6.50626143573854 4.40903198082104 3.64486528963022 4.24311995113987 4.06807985226513 5.90676489446842 5.15457177970022 2.59979625578436 3.09809346900321 2.59979625578436 3.92799606076212 5.34458239769619 2.59979625578436 5.24910695977799 3.9016924230135 5.23958718651135 3.76867498495514 3.42111300273466 4.29495883722318 3.67422423232346 2.59979625578436 4.96370796890135 3.4898242940079 4.25423516625649 3.11715769885859 4.61749580910347 4.14277291542266 3.91839086569972 4.44076981906756 3.72579040141197 3.10567645987634 3.87328897205986 3.16768203400873 4.37290165543636 3.53360745109231 4.9128248976036 4.7434366805085 3.41194443992594 4.85868934543002 3.97060111953133 5.63009124289524 5.32299041228065 3.3572885702161 4.86937848385996 3.41561414201033 5.40361904632998 6.58083508326969 2.59979625578436 4.1404108747999 3.4171658081868 3.94850285336736 3.84272398019811 2.59979625578436 5.47352036431078 2.59979625578436 4.79052785317983 6.28608758744481 3.13618426178944 4.71332777556834 3.94832445954644 2.59979625578436 3.79991564065168 3.56545094105894 5.0338931611977 3.77009810007451 2.59979625578436 3.85702311046358 3.82001212652828 4.86935085981065 3.75515036559929 5.05037298846424 5.4199751904657 3.16817936116962 3.48846521147039 2.59979625578436 3.45746685869567 2.59979625578436 3.46486109286453 3.69550203293633 4.12673181846973 4.24034424622275 5.83175223349882 5.65309791932255 5.12993715511162 5.926831376347 3.59639004488498 6.71695295992869 6.4624295529021 3.71345399818543 5.28040242843772 2.59979625578436 4.75595678908921 5.37318388028984 3.22829425332205 4.17024707973482 3.33933551687308 4.54001079764501 4.29698152893129 4.89212188941727 5.17830666598461 3.67874131115899 4.57808846991452 3.9724306003549 3.51907024373083 3.77728265014896 3.33238703215835 4.28131179024667 4.11971925919363 4.11709928690952 5.14195620307159 3.2650180229635 6.25195972983183 2.59979625578436 4.9689602844379 2.59979625578436 4.16920383302777 5.9621988105927 5.60917961903256 3.63022623727667 6.35679302923418 3.13920880252861 3.95655090808207 4.55524154361891 2.59979625578436 3.61254156417268 3.80239036811738 4.33024326118047 5.44868281311836 3.26181179846843 4.73709349427844 3.08827779899346 5.03264348432725 5.05313019981569 2.59979625578436 3.12024369940562 3.06159220116022 4.29065718767539 4.30230445644883 2.59979625578436 3.54929253249872 2.59979625578436 3.61792181462924 2.59979625578436 3.42553268245098 3.79301759064037 3.40954712367928 3.84261796704847 2.59979625578436 3.19556340470997 3.4895835083083 3.07878727232066 3.32481310418497 5.14538887901114 3.17356662868593 5.31609638231469 3.73951463753616 4.12687844200097 3.09404548459673 3.14632375028407 4.31667846943674 3.06864531641847 2.59979625578436 4.27276410264033 2.59979625578436 4.25161846552987 3.76883990120799 3.09920040061693 5.91705282060207 4.04855430503372 3.30150379084556 3.96972477823591 3.33163621273224 5.2642809746606 5.75886490177929 2.59979625578436 4.10761861752388 3.17749061347233 5.08001625425568 6.12253487756867 3.43641674032279 4.72656859389866 3.46547799695192 5.61481306864939 5.27392048744611 3.6017145150622 5.5628155725986 3.50719198956029 5.69507368962992 5.24059184724095 4.04580551179995 5.15336564901128 4.3369582913703 5.34236004215327 4.93220127717493 2.59979625578436 5.92347275332307 4.10348433193023 6.65182472326606 6.47286843784862 4.37865523253573 4.74497281638233 3.50726645208533 5.01070106984494 5.30931756885077 4.34424842228874 5.57850214354756 3.6159717350813 7.22313818059608 6.40741973186221 4.08541760726109 4.08975469002555 3.41198659639537 3.94931479262271 3.67304820873733 3.20150989367274 5.78274773848217 3.82175856716567 6.18072613384071 6.28297791613009 4.25429971315118 5.67334258668182 3.66660763987476 6.36346187291384 5.91065196012179 4.48798103486455 4.64167995516409 3.78599847187112 4.54807081784639 6.21629037516386 3.6291041059735 5.7829962582053 3.14307563156158 5.94336718957376 4.85811713122562 4.45238483169608 5.08887064566823 3.25721121744889 6.27071366374198 5.50648534025154 3.20704156102309 6.65044898570762 3.08587502403935 5.75258784519939 4.48139346327606 3.37363417613735 4.19566382899606 3.58139977578277 4.81271330771452 3.47565525924005 3.19836810956745 3.55299247203008 3.27934697100873 5.5579856881047 5.33341597201542 4.2008260280248 6.0298400968429 3.45706014466126 5.17690555366954 5.41068676661668 6.33924772299899 3.35883779744775 3.44837432885348 3.00618426518796 4.83933524799851 4.51241665733803 3.29707522516397 6.35251316196339 3.15073138801272 4.20317080722368 4.83552879519164 4.09741551169217 5.54657251379521 3.19947538049542 5.8270918957377 5.78401707957403 3.74522279935163 5.45442718617544 5.53260901940399 5.21324007258194 4.55720408687157 4.79851022671719 2.59979625578436 3.06134786401126 5.50113700138882 6.03539089863227 3.72125575631646 5.50109092632134 2.59979625578436 6.03770029039887 6.64806772007022 3.57093580047187 4.71233516362033 3.66411922568851 6.16305592836833 6.29294668511313 5.18664430862999 5.13261310424904 4.96610820864432 5.36105996021324 6.39600226445965 2.59979625578436 3.5812492167731 3.29886172274126 5.09034719469054 3.96263837881076 4.1524336193706 3.90931725648276 3.88098045586475 5.82928152482531 5.22030442646892 3.48869614937631 3.63623434719452 4.0357668921639 3.69410504494913 4.79861557147135 4.71219272934285 5.85797566911558 3.83437013334301 4.56547778284764 3.87768498285264 2.59979625578436 5.95246294891227 3.43964218646116 6.67370483841537 6.17410937600383 3.73239061372913 4.05034256898883 5.71211871475351 6.64888997746813 5.7281990267767 3.58442279894073 4.75343331220546 3.89899984455183 6.21391853643371 2.59979625578436 3.53900214202384 5.73877899880077 3.41241579629101 6.32223257908121 5.01619105625008 3.87828827602203 6.47727701045692 3.12551148095829 5.15620788851256 6.3034817215397 3.7714153316878 5.16299333937178 3.98869882373956 5.65484422714165 4.49994572429035 3.88681788509472 5.34274434946941 3.90850119650639 6.50609060337245 5.72043213882596 3.84900702269191 4.67315467332272 5.70411900266076 3.59995622530821 5.92481339839734 6.61242873741277 2.59979625578436 3.75393549680243 2.59979625578436 3.90863771205019 4.63333589646927 3.86133721065845 5.0693111656334 2.59979625578436 6.1089978839614 5.91286546596504 3.41604772664298 2.59979625578436 3.23264526912839 3.52086051291967 3.48331719498716 2.59979625578436 3.69415845135935 3.49264171784941 4.68875171605704 3.14554511358825 4.40103207344144 6.65141496417089 3.90722036148961 5.91667881964571 7.08262266905795 2.59979625578436 3.17435855558807 3.33126977399767 3.96475469383661 5.54022181745156 3.68243911328029 4.22847096841924 3.31341918269739 4.57200466637439 4.63650119685827 4.35626961568788 5.2426238175524 4.57847737746104 6.01486700498083 6.66836066846133 4.10870367599951 5.27870691374734 3.67965037329522 4.99546719867662 5.80510367428184 4.09181682514192 5.15469961905547 3.81352416426458 5.05251387959474 5.45109112559166 4.82972145248533 7.02438391210277 4.2573548079945 5.347763474903 5.25540282853795 3.76942079323259 5.46048263863983 3.85006983275606 4.87881500684086 5.39184916901281 3.67704188197736 5.33346157693883 3.56736478650805 6.20213174803552 6.49701302744501 3.48037588270895 4.68546670263117 3.85098207456144 5.40730436268779 5.03322529833888 3.58986033417048 6.02903265492744 3.90959158051501 4.29464440405173 6.24420855032125 2.59979625578436 5.78833185205565 4.18509385749535 5.82909561823137 4.09506613828693 2.59979625578436 4.60644980706147 3.29158988951864 5.64878116735313 3.65087979903062 4.36196570826451 5.28266724344158 3.91574352553888 6.35959239041744 6.6708126706182 3.61641427842445 2.59979625578436 3.32081634279933 3.40372521807497 3.45055086810467 3.6604689730663 2.59979625578436 2.59979625578436 3.10040922476677 4.1196933579131 5.22056656941202 3.14894040553398 4.07673701690803 2.59979625578436 3.89806602983649 5.15575413972492 3.23796702278507 3.47100709436022 3.08382354620843 2.59979625578436 4.18606335885253 3.28089785406808 3.87627587420941 3.48410114397242 5.37217678583174 3.25879465846468 3.66098315638991 3.90895219533522 3.63998240109009 2.59979625578436 4.2349604427065 3.16658854311766 4.1396949679635 3.63333843188727 5.22868408259388 3.80382251832949 3.78966341899362 4.86367596829459 3.21175968271509 4.69955162925969 4.62493721271462 4.19836735611816 5.05050523977063 3.92627185587959 5.21806014024065 6.97610076297907 3.49579071812971 5.52445889707807 3.49741060757558 4.7476666562456 5.6349676851083 3.46429402943855 2.59979625578436 3.25361919067026 5.11360868575768 5.88395160391749 3.84949809909016 3.78408828162141 4.27995227833278 3.94501666241264 4.74693319765526 2.59979625578436 2.59979625578436 2.59979625578436 2.59979625578436 2.59979625578436 3.39912989984874 4.63047580036129 2.59979625578436 5.0944490203049 4.48329099330503 2.59979625578436 3.17666752597553 5.02890370927168 2.59979625578436 4.31387006779032 3.21021486625664 3.93630430115781 2.59979625578436 4.28027149165469 4.1199758972853 2.59979625578436 3.02941578193738 2.59979625578436 4.33366349290683 2.59979625578436 2.59979625578436 2.59979625578436 2.59979625578436 4.10300683505701 4.75746838394541 3.18142001825098 2.59979625578436 3.3686302546408 4.31324604265378 4.09471566796706 3.6848684297321 3.3444210447866 4.14910926872599 3.4239887387881 5.01563929457495 4.69120794458479 2.59979625578436 3.20273864989596 3.14857604664619 4.72938301656167 4.53364218520728 3.18764437601324 3.77751581381514 2.59979625578436 5.40722870250287 4.92635797653972 3.48927214962142 4.80446250877255 2.59979625578436 4.27004814023612 3.88401638270689 3.74225316698286 5.06312792631052 4.06633477253426 4.37840394729619 2.59979625578436 3.84772481985263 2.59979625578436 3.19378284176863 2.59979625578436 5.52476474102448 3.52129112065354 4.24109588552545 3.78781078551315 4.41931800893507 4.75905241092011 3.21892146666363 3.48287750794055 3.23023422384682 3.64140864338203 3.24657439596401 2.59979625578436 3.44060850168788 2.59979625578436 4.88543292755243 5.16542431527611 3.36674922290519 4.57642854880915 3.86992880092686 5.87118656197531 6.13187827377497 2.59979625578436 4.92986226195819 3.06746869606695 3.84194986125449 4.0503771752365 2.59979625578436 4.79248851986712 3.82194434515169 3.12751666884428 3.07369795760033 4.75082618638622 7.07853381589833 3.51041138144057 5.15323929681391 4.46098316442879 3.3939317028683 4.84425912750676 3.12439282256448 3.68674262044617 5.69535869509443 2.59979625578436 4.45120100880641 2.59979625578436 4.10691714609519 4.61914670175428 3.21916247304854 3.85361288664694 3.43325699342525 5.34606854389513 5.49238853937864 3.67780851228293 5.47319014189471 3.61912613435165 4.42042900114239 4.18438239810323 2.59979625578436 3.21951123834957 3.0292052725966 2.59979625578436 4.23461907780731 4.05243559892465 3.99971141227724 2.59979625578436 4.90393905241348 5.36696569049209 3.86017217038208
Manes.10G142900.v6.1 6.76573733552241 6.29150618803622 6.49327235834554 6.62543661815709 6.75957610078503 7.37256650753234 8.1364024236646 7.59106088838156 7.26365823544369 7.0716211464517 6.41091774483882 6.87555797495062 6.90863462376678 8.54781648886616 6.65900581809482 7.55821205265381 8.06118828512336 6.29362876625205 7.80550952514853 6.35088854988706 7.24753041125544 6.8947810736789 6.242855115287 7.07092421721192 7.01942232185129 7.05147488679324 8.84887842231516 8.20479316964704 7.94843874114206 7.95095234489553 6.51055160460763 6.35267613115513 6.31693530170975 6.7844948573874 6.78357299157433 6.29499092994226 7.8130443610962 7.31616888151957 6.68640996361295 6.41351392641421 6.78095317330274 8.01509662297125 6.87594818326123 7.84111831980874 7.03874962346425 6.79540952048905 6.891474060502 6.4020755209316 6.94855219717971 6.77679127538136 6.20976742579969 7.81391058043933 6.45622047102225 6.96253523898592 7.09401729736342 6.28636712933272 7.5954741346183 6.98203143238889 7.65236703134875 7.16624505968228 4.70266724377004 7.77528943920201 7.35564504973875 7.76317804291259 5.54805793901455 6.76758017757786 6.81743890956209 6.41318348330229 6.90408642294741 6.87198150018354 5.72018673025795 7.19963573534088 5.75409702573675 6.15908029961009 7.05940664408718 5.78075146507841 7.18891445106087 7.0659817572175 5.7208082757868 6.83815158494754 6.03863411243654 8.51037311517099 7.73601047513252 7.14795874093902 8.5323821442563 6.75352699806319 7.91819689362427 7.38452183756249 7.36664890209345 7.26706350297185 7.12401944559898 8.11382414346053 6.82912626605115 7.3631280901569 5.6713578930303 7.15368968858828 6.44496991023442 7.03119100421352 5.95762684600121 6.59058520890412 6.66622524197221 5.40875806587471 7.02390030000512 5.98409863723324 7.48616720744387 6.74568265773655 5.97839422225997 7.33961485754857 7.7076035390992 7.96255319142136 6.58266679007131 7.30183527291245 7.41671481113609 7.13652972904565 7.71361259554064 7.06519592854118 6.86378355189827 7.95603305924171 7.4600470941005 7.72754020642377 7.17305741464236 7.15790293553979 7.53729736532914 7.42669749872906 7.25713790809285 6.89771003793644 6.24530682560518 7.15860212312845 6.66582821472033 6.70164450083466 6.81558668400801 7.89493774880505 7.06348910102519 6.2691954278113 7.4157204115517 6.58457965063748 6.45789112979528 6.48587332035918 5.79672194276524 7.31695460901115 4.88298795962362 5.62540766099133 6.47292360618741 5.75940074997632 7.4161365792084 6.29633192056257 7.25454913846309 6.01389867512477 5.98824047489589 7.80332022730971 6.59883686299191 6.29858490866872 6.9756366157738 6.0306551489358 7.64853247804806 6.12722702973268 6.45610587022177 7.26613035780248 6.10127665369362 8.01694039125903 7.4512307036397 6.88198279922252 6.43977459323997 6.385919966935 7.22410627848087 6.51519181213374 7.17206487145632 7.1199536875553 7.85111275551785 7.9954437696662 7.44630062032451 6.72611449652344 7.0867676833452 6.05766178650102 7.34652388307554 6.51863592407325 7.19215368057655 7.29650376221734 5.81779769241809 8.25444887633543 7.2394406512969 6.1583791067277 6.74652246835031 7.31735990229149 6.97778007551195 6.5144442597469 6.95767984424529 7.42743192152837 5.02456914068089 7.08113363161169 5.11948138656256 5.88808990659811 7.21739094504116 6.64377696254401 6.61202136127003 6.71624993509301 6.36554815994282 7.94402502715589 7.05722191209147 6.93872430363827 7.49015490766965 6.94741423992304 6.21430501513909 7.37200374930047 5.91094066576872 6.38673893326808 6.70556201797908 6.89898138985309 7.41219051146619 6.3993447452725 7.52900938857229 6.68169557925756 6.61278405756508 6.69141882221667 6.53638303317707 5.96052047502942 6.01757634713732 7.31009292833783 8.1335754394384 7.15805424166537 7.13762543109413 6.82907471071668 6.79403486691042 7.30241169889184 7.51663542599199 6.73193101401903 5.64581297609337 7.06672533587121 8.54719315567987 6.82967675574137 7.6972400061626 6.27603043081678 7.46312520965349 8.44278889858036 7.39184250983485 6.33787046342164 6.50223249664809 5.14154905852131 7.25699050583331 6.12100059007187 6.66326734206067 7.05868318515451 5.88053841752846 6.41509920387786 6.14037181324657 7.42949636730184 6.63696320498526 6.24089553669462 6.92927424004478 6.00386113713855 7.12789437191259 6.12079868547886 5.02553512499359 6.94748711381959 5.90038441119749 6.52291537046392 6.32025749464405 5.96701814363737 7.31606123194923 6.29108654749538 6.81067239327319 6.35148776736098 4.94744357183592 6.59733439678669 5.51455777755314 7.04692710246475 6.32389627682297 5.6511774888665 6.81852259921376 6.39343577834191 6.41994296272325 6.38422529570923 4.62784417624008 7.06663499853182 6.02609752903935 5.94193367567297 6.31581302710298 2.59979625578436 7.81026188045169 5.82034030377253 5.49369635388092 6.39586455380437 6.71141862347252 5.79019557007044 7.60362160219208 5.50178498007952 6.81107225519393 6.67344097210383 5.88039134564381 6.2391921974549 5.72247187013403 6.67639675835264 6.12253487756867 6.61025298786685 7.14893796731327 5.51142340766812 7.73727923249346 5.92859518219005 6.47252502943595 8.03327321420841 6.00478981732796 7.54446602270189 6.73341857861042 6.5444427710777 8.09764626735913 6.55866171887069 7.20372212846175 6.17810302401073 7.6413707982275 7.83277507070444 6.0913769136026 6.62602092170847 6.39311359184977 5.76207662559349 6.75693186388004 6.80966282113804 6.7675006098594 6.29304526646152 6.83632435658157 7.32636917241325 5.4127987109284 6.88094714716203 6.10765611170049 7.28650160473405 7.82864182198532 6.79541774902274 7.60299445231073 7.04407540720276 6.28512769785889 7.61323338512409 7.39145856821007 7.10977823949877 6.28297791613009 6.18085924436514 6.6340158334681 6.68390608737394 7.26550557847129 6.90831673095052 7.31058937951549 6.94775649317267 6.9999451410779 7.67636224182334 6.14939975500135 7.46006680146065 6.72480441458398 6.68791383192319 6.82359864127662 6.56510981555161 6.64693916303266 6.43317348205627 5.78135494341431 6.21420788976543 6.76392179338475 7.06524589712303 7.41432748097698 6.22591151631658 6.38117845190139 6.24652127831451 5.31401199586067 7.53965819204128 5.3354525425573 6.62806599205422 5.0909922103401 8.08395378674037 6.81024473397374 6.1677926256528 7.19176874855021 7.14276375485636 7.30275847509858 7.99378067790437 6.95697466322637 7.19878107602231 6.24762020729687 6.67232547777914 6.09274966270675 5.74218688875524 6.89853498764876 6.49968641270531 6.62916583170736 6.06963006376601 6.20528118771758 6.09610289917611 6.22945833838025 6.06678000875632 6.46122939777725 7.08717897626928 6.93462089451812 7.29746754352911 6.15222969833392 4.9181193550228 7.2106317316889 6.350357264757 6.79019109869066 6.93250027547616 6.33388720359916 2.59979625578436 6.13799185213927 6.18545577716479 6.31212864756246 5.9747314754227 6.13008339662739 5.55252165035059 7.65389113892972 6.84668463801364 7.34926988502151 6.61206778677826 5.59031905052767 6.95443401630144 6.78570749866973 7.33966964993714 6.78759011818534 6.3879870485513 6.49222838607919 6.83797101091625 5.35204124470999 6.17208807644305 5.16069120821381 7.34182653082106 5.36399314850928 5.52643126513507 5.711947640886 6.82034936353559 7.5673342380776 5.71978884824877 7.45772639287697 7.08686516261268 7.02518695482938 6.94722469696306 7.057097527999 5.50442143095686 6.65682177151911 6.12864005504548 6.579212349489 6.11088172753841 5.78878404211356 6.46383935301705 5.85738141656229 6.50935397027183 6.50969250702765 5.7381286683478 6.13089795769766 6.47480475082329 7.38693352569271 6.5033468728836 6.13546616150031 6.23780532752418 5.54927284734067 7.54517096785685 6.96138597152496 5.9563949878494 6.41160112525385 5.48782324849998 6.6410056446153 6.01529885491845 6.59121471093224 6.95367238195221 6.27753691386369 6.60682860923927 6.49430587113422 5.85644499978821 7.26951449153066 6.48150673702837 6.09778631654773 5.85100506414712 6.21154216020902 6.49773795876553 5.21214816964214 7.19901960146811 5.90740007000768 6.96015082300824 6.05859204554193 6.56720440162043 5.69605003735162 6.47517634061412 7.0048069090129 6.78957499961954 5.80432144414134 5.81925626625105 6.29860519513979 7.1686565233377 6.30044157441936 7.07322211589842 6.83599001946021 6.63947367659848 7.43002995821212 6.27449763085157 2.59979625578436 6.03327140419882 6.86544898985404 5.92539475746162 5.6053824583569 7.66478174011397 6.96671346792547 6.66490805976887 6.17367516935738 5.84999956009072 8.07628647523346 6.95105152484946 7.67694068338521 7.62552846320189 7.84970397891059 7.23097336945491 7.20159540003524 7.2765884669517 6.48350421861788 6.45478862622902 7.76764945335488 6.01199614082813 7.59361097094043 6.2413935562203 5.82705668038651 7.62402183182149 7.54284336470673 6.85112984376008 6.54091013262806 6.87996761134579 7.83166137785959 6.2954025871608 7.23106755984016 6.36813029029818 7.96957330417731 8.24707988852811 6.95921388399387 7.50691131903269 6.5089509809083 7.54734086209721 8.31463276201794 6.43330923733276 7.78096578651811 6.55272639697342 6.08066599930318 7.99024512757771 5.70755023286539 6.55256793035574 5.94798111007429 6.61300786403701 7.27615555838854 6.34012479291664 7.33014969839675 7.21280118514258 6.61378294699872 6.88036136751643 6.17535435208179 6.91828875836998 6.42766563045687 6.14936308190534 7.98759316465836 6.82576172820019 7.147292266747 6.52584129957842 7.93497574116289 7.27652599553061 6.47250208015242 6.91372216247153 7.2575736193157 7.06795892185882 7.64830168590578 7.45761150535396 7.55498609638798 6.88348806693095 6.52977871735749 6.78349842950686 5.96532690308725 6.62650837200861 6.77929874515539 8.24162588151465 6.26078096354099 6.59647476656718 6.68018073776563 6.75945092816891 6.97472728009102 6.85282988412406 7.98095269673029 7.26845599652068 7.8904691652621 6.70567739702713 6.84451757611857 8.66244782292453 7.94184360224875 7.26321027972104 8.26051328869178 5.45409551402468 7.61842424825765 5.83131348263522 7.34261488228373 6.02691290999274 7.30185194931987 7.00333857412531 7.68098649955166 6.45413763891939 7.3325885051718 7.00530595496766 7.249418361457 6.3057635514325 7.50067804200986 6.45050669720138 7.59211333837488 7.27175764007524 8.8634047223986 7.79947082234718 7.49985884994866 8.1750321253787 8.03185797065376 7.3142331215312 8.34687792074826 7.23718603223384 8.13663457230026 7.86003251956397 7.76073813227675 7.21167128940609 7.20476374672036 7.36815938282643 7.8273145737192 8.46888993733315 7.35565880558506 7.08198254940277 6.32308796027081 7.69848897975308 6.78893911449757 6.13956664337991 7.64219382900469 6.68318133956241 6.87823925802387 7.33360534194581 6.45281397216225 6.79009323474103 6.8634006392625 7.94452393107452 7.03856979214732 7.26971833664844 6.20533532725241 4.80695326781808 6.96416899978029 5.91988390726862 6.5842348645534 7.12109804332218 8.27151950751018 7.92940476420374 6.90765595148242 6.58169466136399 6.54589178257042 7.01907211172803 7.24332173591014 6.69088124709385 6.87244783175808 6.5114051969993 7.56618066899337 7.51613077771889 6.46283996864152 7.61003714099749 6.78695568119955 7.21551109761637 6.96315681818748 6.44653330511226 6.91310668885002 7.70456431190174 7.7460760218155 7.40703718308614 5.94876419251226 7.54850853104355 6.58948967049134 7.42489804905451 6.08145326914298 6.91371178363436 6.06545098062371 6.92319120164147 7.2310729397303 7.40167009438947 6.62602179317239 6.84277376006254 7.96364925592027 6.29577291774036 7.06938275038442 8.89345123715519 6.41584154452755 7.60477181544439 6.79886267745564 5.86455042173762 6.79351538646776 6.6686832434929 7.36060456418567 6.03159896767287 8.18799821268156 7.50279631425347 6.98001108969124 7.89073236099955 6.67805217387276 7.16357612621383 6.74888796903141 6.36715788946872 6.314152850383 6.74170470632842 6.44584806928731 5.97607297977359 6.16222702556301 7.14354665897268 6.81433045938139 5.7689479553118 7.20724715748939 6.50013611212367 6.70266572673084 6.78508228406591 7.80994689447976 7.39778031477102 7.89037898705128 6.95286477509815 6.47133609327502 6.71054127790224 6.8736979167608 6.09965143318925 6.84620319778036 7.162416398741 6.00132832193944 6.83568040261297 6.44106916327019 6.7025714220695 6.98868953774941 7.66597228560192 6.61493599975596 6.35489603109327 7.07552707450383 7.26477697623298 7.84207339259474 7.46211177739519 8.07206944844843 8.06022205141028 6.64333786853642 5.89577084422595 6.70502308819227 6.97841006575403 7.48895701568736 5.90675386786896 8.04152689836737 7.02403021694843 6.43789717432484 6.86124904058011 7.19664769641152 6.18755805908401 7.37439933520169 6.43601242025433 7.34378454527995 7.24499391930115 5.4719573667134 7.4861249926614 6.7504784194823 8.25925585310063 7.33918807271133 6.73987771145573 6.79675296893126 6.4047682759661 7.2489102725099 7.14636790397328 6.77514322215541 5.92790369958338 7.18090277814216 6.58602677838278 7.49277554011218 8.16576878393592
Manes.10G143000.v6.1 3.14683983215409 2.59979625578436 3.63623345934343 5.45288398501382 5.51482234633712 2.59979625578436 5.44156080970659 3.48212528741791 6.5081408420258 4.64437088272223 2.59979625578436 3.89829373058726 3.83775631493629 4.0228427264024 3.31139865403928 3.38469515100924 3.87884365237305 3.80123086013542 4.19025221252293 3.52689480351742 3.64676774902138 3.25601641733816 2.59979625578436 3.72812292938955 3.53192955553866 3.29982034827609 3.3913280554543 3.20900055990681 4.41131441014984 3.75928889564787 2.59979625578436 4.65283723718194 2.59979625578436 6.25886464548394 3.534550744678 2.59979625578436 3.16493055238067 4.16110391583899 2.59979625578436 4.2613320226964 2.59979625578436 4.87048778401027 4.28297638567827 4.37899251711219 3.9032011645835 3.20086796870012 3.98542741831231 2.59979625578436 4.2835147899628 5.4711064294837 2.59979625578436 3.40243768725699 3.1269057721942 3.706016707092 2.59979625578436 2.59979625578436 4.40953026176146 3.61347262458146 3.24813913044745 3.14040437654277 3.25634658216568 5.04803632612581 3.31285807433133 2.59979625578436 3.55012442582142 3.14237346324655 3.95083410359466 3.43153906783138 6.06064855954043 6.27161452148359 2.59979625578436 2.59979625578436 2.59979625578436 2.59979625578436 2.59979625578436 2.59979625578436 3.85003373410979 3.06039705082243 3.29249169049875 4.39941272178548 2.59979625578436 5.51206560198569 2.59979625578436 4.61256965125198 3.30853211464194 2.59979625578436 4.16709846439035 3.06043028247974 4.24414073929696 4.608280516254 2.59979625578436 3.53864938527956 3.47790506614349 4.05468413520815 5.6713578930303 3.57536345356011 3.00717831127145 5.97650374756793 3.85652012136787 3.87799114124601 4.59115465723787 3.31557217321446 2.59979625578436 3.74612076160318 2.59979625578436 3.32834234306411 3.06791173847519 4.93571804870628 2.59979625578436 3.34271822740328 4.1813903789138 3.56627389150152 3.59113839217665 3.92476114188559 2.59979625578436 2.59979625578436 3.13082777262013 5.55723687094688 3.85500889088999 3.98810965753994 3.08797719378391 2.59979625578436 3.58225755805724 2.59979625578436 3.72218964167427 3.25674191122001 2.59979625578436 4.05597743526231 2.59979625578436 3.53930605846071 3.4373015361164 2.59979625578436 4.59381467719071 3.67422423232346 2.59979625578436 3.62601013591596 2.59979625578436 4.60167030138931 3.73346683831576 4.87951477833338 2.59979625578436 2.59979625578436 5.36908656406318 3.34739219599138 4.89301392520612 3.87328897205986 2.59979625578436 3.24166522631322 3.07277416937966 2.59979625578436 3.18241641221583 2.59979625578436 4.17636586104798 3.79742700943034 3.98407844717818 3.53200633998271 2.59979625578436 3.4487476336749 2.59979625578436 4.52059564269678 4.71999931948755 2.59979625578436 2.59979625578436 3.07587858392687 3.16701331005524 3.49183502491586 2.59979625578436 4.48626233627049 2.59979625578436 2.59979625578436 3.59045007342481 2.59979625578436 4.66501048523985 3.06384658117584 3.31397370621681 3.87788450819921 2.59979625578436 4.15658658115222 4.15220957500403 2.59979625578436 3.00869623363141 2.59979625578436 3.02883382542909 3.38119400831599 3.75724959169815 2.59979625578436 2.59979625578436 4.93086893829399 3.14070663490831 3.92849155911784 2.59979625578436 3.65176324017812 3.50135233378827 5.37880479426189 3.10743416573937 2.59979625578436 4.39162222600149 2.59979625578436 4.67576314244011 3.59639004488498 5.30969190994384 4.62537067386579 3.16689536194367 2.59979625578436 2.59979625578436 2.59979625578436 3.26541768118622 2.59979625578436 2.59979625578436 3.54787291335831 3.6230949516324 3.11572183528983 2.59979625578436 5.9155117807491 4.14962562660253 5.21899524430465 3.45964190878352 2.59979625578436 4.22440829113689 3.77614723863289 2.59979625578436 3.4196932705789 2.59979625578436 4.53994914004902 3.41103001416928 3.39145816204378 4.91876954241526 2.59979625578436 2.59979625578436 3.14584555959347 3.34176463353204 3.06852274975295 2.59979625578436 3.77066255425936 3.52367043205901 3.12874083925188 3.24513221549303 3.61980732414009 5.44077158826055 4.39847813267599 4.42338481975009 5.30511337191259 2.59979625578436 4.91385659239983 3.28739172790693 4.87064422565782 4.05928310922433 3.21070493893527 4.31047669268744 4.00959847734421 3.35413872164702 3.97281132513551 2.59979625578436 6.86545467962826 3.18614183435273 4.72616907402841 5.83224570338506 2.59979625578436 3.99697679387777 3.17608306896042 4.21027499894845 2.59979625578436 2.59979625578436 4.56440659121219 3.07878727232066 4.67456566997683 4.36263432328054 2.59979625578436 6.19193294036682 4.04813556321068 3.04165461401528 3.09404548459673 2.59979625578436 6.4340715756286 3.25999495487418 3.41181455865871 3.24021384773122 2.59979625578436 2.59979625578436 3.23672803855937 3.09920040061693 3.9711913968225 2.59979625578436 3.09839870207427 5.02636020699617 2.59979625578436 6.01183455238239 5.21077807917952 2.59979625578436 3.26645129656096 3.17749061347233 3.06398032907695 2.59979625578436 2.59979625578436 4.20256797602145 3.21644556534013 2.59979625578436 4.53872184906963 2.59979625578436 5.92210416808143 3.50719198956029 3.86227236009567 4.66299446025311 2.59979625578436 6.00712649517919 2.59979625578436 5.24478182794772 3.96907504514623 2.59979625578436 5.00236740581517 3.75733231750362 3.9071059728123 4.57187099245424 2.59979625578436 3.50591962117144 3.78642220010149 4.42975276540377 3.79160438696396 2.59979625578436 4.31184599183459 4.11387055713032 6.08579835151881 3.86220897474037 2.59979625578436 4.01903210021985 3.82017398648223 3.29274630253399 2.59979625578436 3.20150989367274 4.22398518139415 4.12067944249787 2.59979625578436 2.59979625578436 2.59979625578436 4.31189073045874 3.78617645641715 3.41370218434961 3.3839879457408 2.59979625578436 3.68252091038086 3.14215221956444 2.59979625578436 3.87085040539755 2.59979625578436 4.32008369506927 2.59979625578436 4.10770919061584 3.63238902565073 2.59979625578436 3.52058092152185 3.25721121744889 3.88724372928017 3.69879294883086 2.59979625578436 4.83683826319947 3.43402610613476 2.59979625578436 3.51044221122479 3.37363417613735 2.59979625578436 3.40627964740502 2.59979625578436 3.82079001873872 2.59979625578436 3.71991285402524 3.55233862809673 3.62300795218542 3.10996514328171 3.38416193941179 4.83028291050932 3.64240369458124 2.59979625578436 2.59979625578436 2.59979625578436 2.59979625578436 3.02864738326235 3.65488550324452 3.25463556543704 3.44498313082173 2.59979625578436 4.2432595318023 3.61565866698739 5.12803407020095 3.99884989132693 2.59979625578436 4.36279204550341 3.19947538049542 3.9337463391627 5.03679847457152 2.59979625578436 6.43040399816037 2.59979625578436 3.64366173034509 2.59979625578436 2.59979625578436 2.59979625578436 2.59979625578436 3.62588404005598 3.19857785665936 2.59979625578436 4.72022700403609 3.54039886021135 3.29247100215013 6.03714029657196 2.59979625578436 3.88815639471644 4.45652263804152 5.39451038903487 5.12565144982219 3.36487301352577 4.58037118791772 4.33090182902305 5.92515068943491 6.06615007987986 2.59979625578436 3.09756767139413 2.59979625578436 2.59979625578436 3.51034282900347 2.59979625578436 4.09634131682264 3.71795681358765 2.59979625578436 4.56316275793654 3.48869614937631 4.32851858941101 3.45109885259742 4.17070497879464 3.19993551182426 3.32153583160461 3.61077221681272 4.25078605737588 3.07202167120568 4.55659914827599 3.30108436898664 4.06252014287478 3.43964218646116 6.37237298542707 4.29697783541083 2.59979625578436 3.97326330232263 4.30765855384145 3.99017426452137 3.76287120541303 2.59979625578436 4.04264053925947 2.59979625578436 5.21083324057196 5.06987449001038 2.59979625578436 4.47748012845996 3.53416582521799 3.95921013793177 3.69491287192682 2.59979625578436 4.81723455937227 3.94873831684893 3.19467141427376 3.07142817417063 2.59979625578436 5.39046696025534 3.49795787344468 4.53503092358892 4.13891868504202 3.0680091370017 3.61785560135177 4.60559385058802 5.26049674812451 4.52230782450297 2.59979625578436 3.19855137885276 6.44814480044948 3.01490231394773 6.18922595665397 5.99010742643024 2.59979625578436 3.48189063170724 2.59979625578436 3.23307136903005 3.79829053893291 3.1782393393218 5.43675443986289 3.35064364855437 4.52956853056321 4.45379108847276 2.59979625578436 2.59979625578436 2.59979625578436 3.52086051291967 2.59979625578436 3.38077863823906 3.96588386510295 3.98081134350268 3.76737684440914 4.51112045893624 2.59979625578436 3.28610162710445 3.14868655853493 4.81101846928339 5.7574764979572 2.59979625578436 2.59979625578436 2.59979625578436 5.38974793308659 6.14042162133994 2.59979625578436 3.44589270512451 3.10694865309437 5.04534629333263 3.11793268627682 3.11486485550114 4.96245941072923 3.9243613020866 3.77931028300922 3.52331060492508 2.59979625578436 3.83292023859456 4.22475758656321 4.82086728190946 5.5922457570621 2.59979625578436 6.53807590463049 3.65828750942002 5.62599702803239 3.91656481713282 3.5589910470301 4.23961937963156 3.21395286454123 5.40019722306131 5.25540282853795 2.59979625578436 5.39654452100347 3.66545625792225 5.36672723158226 3.88329761094553 2.59979625578436 5.50055135899491 4.87115468946204 4.75932001714602 5.84137419328009 2.59979625578436 2.59979625578436 3.85098207456144 3.14192697751166 3.57239373537881 3.58986033417048 5.69260173369643 3.9937534300386 4.39882080243722 3.13864089446275 2.59979625578436 5.46424782226804 2.59979625578436 4.40552093617854 4.56157025870542 2.59979625578436 2.59979625578436 3.00173983477685 2.59979625578436 3.65087979903062 3.21960951687133 6.39222621962583 2.96285904255512 6.45054463960044 6.02038058294734 2.59979625578436 3.44336746541449 4.2216315905973 2.59979625578436 4.55978967250782 3.52334337481004 3.1839706467237 2.59979625578436 3.30430621313442 4.1196933579131 5.52957176604408 2.59979625578436 2.59979625578436 3.3580901148347 5.41822598353246 4.58409321107861 3.49523953514564 5.04607214570066 3.08382354620843 4.26970930008831 2.59979625578436 2.59979625578436 5.10206489121146 4.03002389559341 6.27078391030705 5.03937361426058 3.47254829990629 3.74273619582067 2.59979625578436 3.74119070843721 5.02866098138755 3.16658854311766 4.39206573500029 3.33826151136271 3.61072093684214 2.59979625578436 2.59979625578436 5.5551567085625 3.03412909987516 3.54482528760931 3.93970521812855 2.59979625578436 4.09157308554448 3.11624245650931 4.70771268195428 6.16444415467967 2.59979625578436 3.666870675528 3.05399940778521 4.28086267590759 4.81943492388909 3.21559004798566 2.59979625578436 3.0640794104873 4.02626341695266 5.67328508872027 3.17254904508025 6.43582114413678 3.22310506880101 4.66691983029129 4.37127216161527 3.58640791717732 2.59979625578436 4.34856101834066 2.59979625578436 2.59979625578436 3.71664159246952 7.28304171796426 3.13092838849174 6.0815475751064 2.59979625578436 2.59979625578436 4.07158411044521 4.40711821045092 4.23552715031325 3.170552578228 2.59979625578436 6.25613181641118 3.23562971642821 4.63580883323195 4.19487936508927 2.59979625578436 4.40760150218924 3.3002224879288 3.41195457515195 3.95102993896212 3.24766064870577 3.96459152210136 3.34233340375088 3.57540737014458 3.86994420186815 2.59979625578436 5.66832519039415 3.14662082988331 2.59979625578436 3.11790825992549 3.6848684297321 3.3444210447866 3.45570349174585 3.31593868767472 3.03183288177952 4.69120794458479 3.10899527952792 3.91213386020351 3.45993785358775 3.96184713185432 3.87462970414381 2.59979625578436 4.32546328164713 3.71572355024398 3.78809560810359 3.55977836462968 2.59979625578436 3.38404745483947 3.80707758114523 4.47705761142072 5.4518166567678 2.59979625578436 4.38307646226477 3.61828513834977 3.14315768447763 2.59979625578436 2.59979625578436 2.59979625578436 2.59979625578436 2.59979625578436 3.90856160667753 2.59979625578436 3.85064831246621 3.36362012377228 5.359642890974 4.38693887252691 2.59979625578436 4.52509097644842 2.59979625578436 4.04400100606133 2.59979625578436 2.59979625578436 4.38962137532609 4.35665641725013 5.78226409936156 4.32388780981804 2.59979625578436 3.88792643337414 5.04118721507844 4.60785859812412 5.76680251647731 3.97396347201287 4.92986226195819 4.15113499666728 7.06284064723988 5.12369013916266 3.37365795353155 4.83793413908076 3.55735590474518 4.80927262227293 4.0440804693051 2.59979625578436 5.80254206381505 2.59979625578436 4.34286807059556 2.59979625578436 2.59979625578436 5.49071846065071 3.85218514393619 2.59979625578436 5.72047695767734 3.1359058019152 5.10817446319513 2.59979625578436 4.65198676658881 3.11287055727565 2.59979625578436 4.87753619583026 3.66636006968075 3.78979541414061 2.59979625578436 2.59979625578436 4.50524033334421 3.25239247268295 2.59979625578436 2.59979625578436 2.59979625578436 3.21951123834957 2.59979625578436 5.00658218445347 4.58281056579638 3.13232547685039 5.18912234357239 3.12984163088293 4.6810660450978 4.77066814288127 3.63929620480223
Manes.10G143100.v6.1 2.59979625578436 2.59979625578436 2.59979625578436 2.59979625578436 2.59979625578436 2.59979625578436 2.59979625578436 2.59979625578436 2.59979625578436 2.59979625578436 2.59979625578436 2.59979625578436 2.59979625578436 2.59979625578436 2.59979625578436 2.59979625578436 2.59979625578436 2.59979625578436 2.59979625578436 2.59979625578436 2.59979625578436 2.59979625578436 2.59979625578436 2.59979625578436 2.59979625578436 2.59979625578436 2.59979625578436 2.59979625578436 2.59979625578436 2.59979625578436 2.59979625578436 2.59979625578436 2.59979625578436 2.59979625578436 2.59979625578436 2.59979625578436 2.59979625578436 2.59979625578436 2.59979625578436 2.59979625578436 2.59979625578436 2.59979625578436 2.59979625578436 2.59979625578436 2.59979625578436 2.59979625578436 2.59979625578436 2.59979625578436 2.59979625578436 2.59979625578436 2.59979625578436 2.59979625578436 2.59979625578436 2.59979625578436 2.59979625578436 2.59979625578436 2.59979625578436 3.11439241586576 2.59979625578436 2.59979625578436 2.59979625578436 2.59979625578436 2.59979625578436 2.59979625578436 2.59979625578436 2.59979625578436 2.59979625578436 2.59979625578436 2.59979625578436 2.59979625578436 2.59979625578436 2.59979625578436 2.59979625578436 2.59979625578436 2.59979625578436 2.59979625578436 2.59979625578436 2.59979625578436 2.59979625578436 2.59979625578436 2.59979625578436 2.59979625578436 2.59979625578436 2.59979625578436 2.59979625578436 2.59979625578436 2.59979625578436 2.59979625578436 2.59979625578436 2.59979625578436 2.59979625578436 2.59979625578436 2.59979625578436 2.59979625578436 2.59979625578436 2.59979625578436 2.59979625578436 2.59979625578436 3.03047401906305 2.59979625578436 2.59979625578436 3.10849398345359 2.59979625578436 3.27304933687551 2.59979625578436 2.59979625578436 2.59979625578436 3.00944776328652 2.59979625578436 3.12799011821841 2.59979625578436 2.59979625578436 2.59979625578436 2.59979625578436 2.59979625578436 2.59979625578436 3.13082777262013 3.097772256188 2.59979625578436 2.59979625578436 2.59979625578436 3.13872541349518 2.59979625578436 2.59979625578436 2.59979625578436 2.59979625578436 2.59979625578436 2.59979625578436 2.59979625578436 2.59979625578436 2.59979625578436 2.59979625578436 2.59979625578436 2.59979625578436 2.59979625578436 2.59979625578436 2.59979625578436 2.59979625578436 2.59979625578436 2.59979625578436 2.59979625578436 2.59979625578436 2.59979625578436 2.59979625578436 3.10567645987634 2.59979625578436 2.59979625578436 2.59979625578436 2.59979625578436 2.59979625578436 2.59979625578436 2.59979625578436 2.59979625578436 2.59979625578436 2.59979625578436 2.59979625578436 3.13846362547094 2.59979625578436 2.59979625578436 2.59979625578436 2.59979625578436 2.59979625578436 3.13501077494869 2.59979625578436 2.59979625578436 2.59979625578436 2.59979625578436 2.59979625578436 2.59979625578436 2.59979625578436 2.59979625578436 2.59979625578436 2.59979625578436 2.59979625578436 2.59979625578436 2.59979625578436 2.59979625578436 2.59979625578436 2.59979625578436 2.59979625578436 2.59979625578436 3.2233869813897 2.59979625578436 2.59979625578436 2.59979625578436 3.34647505545364 2.59979625578436 2.59979625578436 2.59979625578436 2.59979625578436 2.59979625578436 2.59979625578436 2.59979625578436 2.59979625578436 2.59979625578436 2.59979625578436 2.59979625578436 2.59979625578436 3.32529133428012 3.01337418459523 2.59979625578436 2.59979625578436 2.59979625578436 3.04772504160026 3.32619170863699 2.59979625578436 2.59979625578436 2.59979625578436 2.59979625578436 2.59979625578436 2.59979625578436 3.11572183528983 2.59979625578436 2.59979625578436 2.59979625578436 3.41156478748641 2.59979625578436 2.59979625578436 2.59979625578436 3.02576765931864 2.59979625578436 2.59979625578436 2.59979625578436 2.59979625578436 2.59979625578436 2.59979625578436 2.59979625578436 2.59979625578436 2.59979625578436 2.59979625578436 2.59979625578436 2.59979625578436 2.59979625578436 2.59979625578436 2.59979625578436 2.59979625578436 2.59979625578436 2.59979625578436 2.59979625578436 2.59979625578436 2.59979625578436 2.59979625578436 3.26181179846843 3.07492497937578 3.08827779899346 2.59979625578436 2.59979625578436 2.59979625578436 3.12024369940562 2.59979625578436 2.59979625578436 2.59979625578436 3.73114165719934 3.08092639916607 3.01582169102262 3.11671905717742 2.59979625578436 2.59979625578436 2.59979625578436 2.59979625578436 2.59979625578436 2.59979625578436 2.59979625578436 3.04994649852283 2.59979625578436 2.59979625578436 2.59979625578436 2.59979625578436 2.59979625578436 2.59979625578436 2.59979625578436 3.09404548459673 3.14632375028407 2.59979625578436 2.59979625578436 2.59979625578436 2.59979625578436 2.59979625578436 2.59979625578436 2.59979625578436 2.59979625578436 2.59979625578436 2.59979625578436 2.59979625578436 2.59979625578436 2.59979625578436 2.59979625578436 2.59979625578436 2.59979625578436 2.59979625578436 2.59979625578436 2.59979625578436 3.39183450236513 2.59979625578436 2.59979625578436 2.59979625578436 2.59979625578436 2.59979625578436 2.59979625578436 2.59979625578436 3.05906766596064 2.59979625578436 2.59979625578436 2.59979625578436 2.59979625578436 2.59979625578436 2.59979625578436 2.59979625578436 2.59979625578436 2.59979625578436 2.59979625578436 3.67878321099794 2.59979625578436 2.59979625578436 3.24569782192461 3.24667302101243 2.59979625578436 2.59979625578436 2.59979625578436 2.59979625578436 2.59979625578436 2.59979625578436 2.59979625578436 2.59979625578436 2.59979625578436 2.59979625578436 2.59979625578436 2.59979625578436 3.44479857084641 2.59979625578436 2.59979625578436 2.59979625578436 2.59979625578436 2.59979625578436 2.59979625578436 2.59979625578436 2.59979625578436 2.59979625578436 2.59979625578436 2.59979625578436 3.36241783843061 2.59979625578436 2.59979625578436 2.59979625578436 2.59979625578436 2.59979625578436 2.59979625578436 3.06942971940629 2.59979625578436 3.06601140229909 2.59979625578436 2.59979625578436 2.59979625578436 2.59979625578436 2.59979625578436 2.59979625578436 2.59979625578436 2.59979625578436 2.59979625578436 2.59979625578436 2.59979625578436 2.59979625578436 2.59979625578436 2.59979625578436 2.59979625578436 2.59979625578436 3.11937986360436 2.59979625578436 2.59979625578436 2.59979625578436 2.59979625578436 2.59979625578436 2.59979625578436 2.59979625578436 4.07088407117361 2.59979625578436 2.59979625578436 2.59979625578436 2.59979625578436 2.59979625578436 2.59979625578436 2.99054227134901 2.59979625578436 2.59979625578436 2.59979625578436 2.59979625578436 3.19947538049542 2.59979625578436 2.59979625578436 2.59979625578436 2.59979625578436 2.59979625578436 2.59979625578436 2.59979625578436 2.59979625578436 2.59979625578436 3.06134786401126 2.59979625578436 2.59979625578436 2.59979625578436 2.59979625578436 2.59979625578436 2.59979625578436 2.59979625578436 2.59979625578436 2.59979625578436 2.59979625578436 2.59979625578436 2.59979625578436 2.59979625578436 3.27040979766199 3.07195668903267 3.12339831546568 2.59979625578436 2.59979625578436 2.59979625578436 2.59979625578436 2.59979625578436 2.59979625578436 2.59979625578436 2.59979625578436 2.98080741821271 2.59979625578436 2.59979625578436 2.59979625578436 2.59979625578436 2.59979625578436 2.59979625578436 2.59979625578436 2.59979625578436 2.59979625578436 3.04792100866332 2.59979625578436 2.59979625578436 2.59979625578436 2.59979625578436 2.59979625578436 3.38172702084249 2.59979625578436 2.59979625578436 2.59979625578436 2.59979625578436 2.59979625578436 2.59979625578436 2.59979625578436 2.59979625578436 2.59979625578436 2.59979625578436 2.59979625578436 2.59979625578436 2.59979625578436 2.59979625578436 2.59979625578436 2.59979625578436 2.59979625578436 2.59979625578436 2.59979625578436 2.59979625578436 2.59979625578436 2.59979625578436 2.59979625578436 3.23993430627071 3.02358893173204 2.59979625578436 2.59979625578436 3.19560163765469 2.59979625578436 2.59979625578436 2.59979625578436 2.59979625578436 3.19855137885276 2.59979625578436 3.01490231394773 2.59979625578436 2.59979625578436 3.09151528685361 3.04596543434785 2.59979625578436 2.59979625578436 2.59979625578436 2.59979625578436 2.59979625578436 2.59979625578436 2.59979625578436 2.59979625578436 2.59979625578436 2.59979625578436 2.59979625578436 2.59979625578436 2.59979625578436 3.38077863823906 2.59979625578436 2.59979625578436 2.59979625578436 2.59979625578436 2.59979625578436 2.59979625578436 2.59979625578436 2.59979625578436 2.59979625578436 2.59979625578436 2.59979625578436 2.59979625578436 2.59979625578436 2.59979625578436 2.59979625578436 2.59979625578436 2.59979625578436 2.59979625578436 2.59979625578436 3.11486485550114 3.12404357264528 3.11545540883735 3.13896247932804 2.59979625578436 2.59979625578436 2.59979625578436 2.59979625578436 2.59979625578436 2.59979625578436 2.59979625578436 2.59979625578436 2.59979625578436 2.59979625578436 2.59979625578436 2.59979625578436 2.59979625578436 2.59979625578436 2.59979625578436 2.59979625578436 3.28720428082605 2.59979625578436 2.59979625578436 2.59979625578436 2.59979625578436 2.59979625578436 3.12380631914321 2.59979625578436 2.59979625578436 2.59979625578436 3.22721475254557 3.10526400266323 3.12386348523869 2.59979625578436 2.59979625578436 2.59979625578436 2.59979625578436 3.10937730926642 2.59979625578436 2.59979625578436 2.59979625578436 2.59979625578436 2.59979625578436 2.59979625578436 2.59979625578436 2.59979625578436 2.59979625578436 2.59979625578436 2.59979625578436 3.07812638981679 2.59979625578436 2.59979625578436 2.59979625578436 2.59979625578436 2.59979625578436 2.59979625578436 2.59979625578436 3.11225860773288 2.59979625578436 2.59979625578436 2.59979625578436 2.59979625578436 2.59979625578436 2.59979625578436 2.59979625578436 2.59979625578436 2.59979625578436 2.59979625578436 2.59979625578436 2.59979625578436 2.59979625578436 2.59979625578436 2.59979625578436 3.28117845314827 2.59979625578436 2.59979625578436 2.59979625578436 2.59979625578436 2.59979625578436 2.59979625578436 2.59979625578436 2.59979625578436 2.59979625578436 2.59979625578436 2.59979625578436 2.59979625578436 2.59979625578436 2.59979625578436 2.59979625578436 2.59979625578436 2.59979625578436 2.59979625578436 2.59979625578436 2.59979625578436 2.59979625578436 2.59979625578436 2.59979625578436 2.59979625578436 2.59979625578436 2.59979625578436 3.3197901182369 2.59979625578436 2.59979625578436 2.59979625578436 2.59979625578436 2.59979625578436 2.59979625578436 2.59979625578436 2.59979625578436 2.59979625578436 2.59979625578436 2.59979625578436 3.0945433916009 2.59979625578436 3.21867299731733 2.59979625578436 2.59979625578436 2.59979625578436 2.59979625578436 2.59979625578436 2.59979625578436 2.59979625578436 2.59979625578436 2.59979625578436 2.59979625578436 2.59979625578436 2.59979625578436 2.59979625578436 2.59979625578436 2.59979625578436 2.59979625578436 2.59979625578436 2.59979625578436 3.05120239547897 2.59979625578436 2.59979625578436 2.59979625578436 2.59979625578436 2.59979625578436 2.59979625578436 2.59979625578436 2.59979625578436 3.06980125949796 2.59979625578436 2.59979625578436 2.59979625578436 2.59979625578436 2.59979625578436 2.59979625578436 2.59979625578436 2.59979625578436 2.59979625578436 3.3444210447866 2.59979625578436 2.59979625578436 2.59979625578436 2.59979625578436 2.59979625578436 2.59979625578436 3.14857604664619 2.59979625578436 2.59979625578436 2.59979625578436 2.59979625578436 2.59979625578436 2.59979625578436 2.59979625578436 3.11870604035815 2.59979625578436 3.01265836496538 3.37964665561139 2.59979625578436 2.59979625578436 2.59979625578436 2.59979625578436 2.59979625578436 2.59979625578436 2.59979625578436 2.59979625578436 2.59979625578436 2.59979625578436 2.59979625578436 2.59979625578436 2.59979625578436 2.59979625578436 2.59979625578436 2.59979625578436 2.59979625578436 2.59979625578436 2.59979625578436 2.59979625578436 2.59979625578436 2.59979625578436 2.59979625578436 2.59979625578436 2.59979625578436 2.59979625578436 2.59979625578436 2.59979625578436 2.59979625578436 2.59979625578436 2.59979625578436 3.65463134791335 2.59979625578436 2.59979625578436 2.59979625578436 2.59979625578436 2.59979625578436 2.59979625578436 2.59979625578436 2.59979625578436 2.59979625578436 2.59979625578436 2.59979625578436 3.24895042512516 2.59979625578436 2.59979625578436 3.16483281905453 2.59979625578436 2.59979625578436 2.59979625578436 3.68450135097581 2.59979625578436 2.59979625578436 2.59979625578436 2.59979625578436 2.59979625578436 3.21916247304854 2.59979625578436 2.59979625578436 2.59979625578436 3.03374484675826 2.59979625578436 2.59979625578436 3.25239247268295 2.59979625578436 2.59979625578436 2.59979625578436 2.59979625578436 2.59979625578436 2.59979625578436 2.59979625578436 2.59979625578436 2.59979625578436 2.59979625578436 2.59979625578436 2.59979625578436 2.59979625578436
Manes.10G143200.v6.1 2.59979625578436 2.59979625578436 2.59979625578436 2.59979625578436 2.59979625578436 2.59979625578436 2.59979625578436 2.59979625578436 2.59979625578436 2.59979625578436 3.05243133298284 2.59979625578436 2.59979625578436 2.59979625578436 2.59979625578436 2.59979625578436 2.59979625578436 2.59979625578436 2.59979625578436 2.59979625578436 2.59979625578436 2.59979625578436 2.59979625578436 2.59979625578436 2.59979625578436 2.59979625578436 2.59979625578436 2.59979625578436 2.59979625578436 2.59979625578436 2.59979625578436 2.59979625578436 2.59979625578436 2.59979625578436 2.59979625578436 2.59979625578436 2.59979625578436 2.59979625578436 2.59979625578436 2.59979625578436 2.59979625578436 3.04922317902088 2.59979625578436 2.59979625578436 2.59979625578436 2.59979625578436 2.59979625578436 2.59979625578436 2.59979625578436 2.59979625578436 2.59979625578436 2.59979625578436 2.59979625578436 2.59979625578436 2.59979625578436 2.59979625578436 2.59979625578436 2.59979625578436 2.59979625578436 2.59979625578436 2.59979625578436 2.59979625578436 2.59979625578436 2.59979625578436 2.59979625578436 2.59979625578436 2.59979625578436 2.59979625578436 3.33289544367448 2.59979625578436 2.59979625578436 2.59979625578436 2.59979625578436 2.59979625578436 2.59979625578436 2.59979625578436 2.59979625578436 2.59979625578436 2.59979625578436 2.59979625578436 2.59979625578436 2.59979625578436 2.59979625578436 2.59979625578436 2.59979625578436 2.59979625578436 3.38070984509346 3.06043028247974 2.59979625578436 2.59979625578436 2.59979625578436 3.14815201337652 2.59979625578436 2.59979625578436 2.59979625578436 2.59979625578436 2.59979625578436 2.59979625578436 2.59979625578436 2.59979625578436 2.59979625578436 2.59979625578436 3.10904969198695 2.59979625578436 2.59979625578436 2.59979625578436 2.59979625578436 2.59979625578436 2.59979625578436 2.59979625578436 2.59979625578436 2.59979625578436 2.59979625578436 2.59979625578436 2.59979625578436 2.59979625578436 2.59979625578436 3.30063053759635 2.59979625578436 2.59979625578436 2.59979625578436 2.59979625578436 2.59979625578436 2.59979625578436 2.59979625578436 2.59979625578436 2.59979625578436 2.59979625578436 2.59979625578436 2.59979625578436 2.59979625578436 2.59979625578436 2.59979625578436 2.59979625578436 2.59979625578436 2.59979625578436 2.59979625578436 2.59979625578436 2.59979625578436 2.59979625578436 2.59979625578436 2.59979625578436 2.59979625578436 2.59979625578436 2.59979625578436 2.59979625578436 2.59979625578436 3.05552170562978 2.59979625578436 2.59979625578436 2.59979625578436 2.59979625578436 2.59979625578436 2.59979625578436 2.59979625578436 2.59979625578436 3.13846362547094 2.59979625578436 2.59979625578436 2.59979625578436 2.59979625578436 2.59979625578436 2.59979625578436 2.59979625578436 2.59979625578436 2.59979625578436 2.59979625578436 2.59979625578436 2.59979625578436 2.59979625578436 3.17915297907334 2.59979625578436 2.59979625578436 2.59979625578436 2.59979625578436 2.59979625578436 2.59979625578436 2.59979625578436 2.59979625578436 2.59979625578436 2.59979625578436 2.59979625578436 2.59979625578436 2.59979625578436 2.59979625578436 2.59979625578436 2.59979625578436 2.59979625578436 3.14070663490831 2.59979625578436 2.59979625578436 2.59979625578436 2.59979625578436 3.47346663669662 2.59979625578436 2.59979625578436 2.59979625578436 2.59979625578436 3.32529133428012 2.59979625578436 2.59979625578436 2.59979625578436 2.59979625578436 2.59979625578436 2.59979625578436 2.59979625578436 2.59979625578436 2.59979625578436 2.59979625578436 2.59979625578436 2.59979625578436 2.59979625578436 2.59979625578436 2.59979625578436 2.59979625578436 2.59979625578436 2.59979625578436 2.59979625578436 2.59979625578436 2.59979625578436 2.59979625578436 2.59979625578436 2.59979625578436 2.59979625578436 2.59979625578436 2.59979625578436 2.59979625578436 2.59979625578436 2.59979625578436 2.59979625578436 2.59979625578436 2.59979625578436 2.59979625578436 2.59979625578436 2.59979625578436 2.59979625578436 2.59979625578436 2.59979625578436 3.19240955863012 2.59979625578436 2.59979625578436 2.59979625578436 3.0699466230511 2.59979625578436 2.59979625578436 2.59979625578436 2.59979625578436 2.59979625578436 2.59979625578436 3.06159220116022 2.59979625578436 2.59979625578436 2.59979625578436 2.59979625578436 2.59979625578436 2.59979625578436 2.59979625578436 2.59979625578436 2.59979625578436 2.59979625578436 2.59979625578436 2.59979625578436 2.59979625578436 2.59979625578436 2.59979625578436 3.11512830171232 2.59979625578436 2.59979625578436 2.59979625578436 2.59979625578436 2.59979625578436 2.59979625578436 2.59979625578436 3.12232509438277 2.59979625578436 2.59979625578436 2.59979625578436 2.59979625578436 2.59979625578436 2.59979625578436 2.59979625578436 2.59979625578436 2.59979625578436 2.59979625578436 2.59979625578436 2.59979625578436 2.59979625578436 2.59979625578436 2.59979625578436 2.59979625578436 2.59979625578436 3.06398032907695 2.59979625578436 2.59979625578436 2.59979625578436 2.59979625578436 2.59979625578436 2.59979625578436 2.59979625578436 2.59979625578436 2.59979625578436 2.59979625578436 2.59979625578436 2.59979625578436 2.59979625578436 2.59979625578436 2.59979625578436 2.59979625578436 2.59979625578436 2.59979625578436 2.59979625578436 2.59979625578436 2.59979625578436 2.59979625578436 2.59979625578436 2.59979625578436 2.59979625578436 2.59979625578436 2.59979625578436 2.59979625578436 2.59979625578436 2.59979625578436 2.59979625578436 2.59979625578436 2.59979625578436 2.59979625578436 2.59979625578436 2.59979625578436 2.59979625578436 2.59979625578436 2.59979625578436 2.59979625578436 2.59979625578436 2.59979625578436 2.59979625578436 2.59979625578436 2.59979625578436 2.59979625578436 2.59979625578436 2.59979625578436 2.59979625578436 2.59979625578436 2.59979625578436 2.59979625578436 2.59979625578436 2.59979625578436 2.59979625578436 2.59979625578436 2.59979625578436 2.59979625578436 2.59979625578436 2.59979625578436 2.59979625578436 2.59979625578436 2.59979625578436 2.59979625578436 2.59979625578436 2.59979625578436 2.59979625578436 2.59979625578436 2.59979625578436 2.59979625578436 2.59979625578436 2.59979625578436 2.59979625578436 2.59979625578436 2.59979625578436 3.10996514328171 2.59979625578436 2.59979625578436 2.59979625578436 2.59979625578436 2.59979625578436 2.59979625578436 2.59979625578436 2.59979625578436 2.59979625578436 2.59979625578436 2.59979625578436 2.59979625578436 2.59979625578436 3.15073138801272 2.59979625578436 2.59979625578436 2.59979625578436 2.59979625578436 2.59979625578436 2.59979625578436 3.41425061787075 2.59979625578436 2.59979625578436 2.59979625578436 2.59979625578436 2.59979625578436 2.59979625578436 2.59979625578436 2.59979625578436 2.59979625578436 2.59979625578436 2.59979625578436 2.59979625578436 3.14919715036927 2.59979625578436 2.59979625578436 2.59979625578436 2.59979625578436 2.59979625578436 2.59979625578436 2.59979625578436 2.59979625578436 2.59979625578436 2.59979625578436 2.59979625578436 2.59979625578436 2.59979625578436 2.59979625578436 2.59979625578436 2.59979625578436 2.59979625578436 2.59979625578436 2.59979625578436 2.59979625578436 2.59979625578436 2.59979625578436 2.59979625578436 2.59979625578436 2.59979625578436 2.59979625578436 2.59979625578436 2.59979625578436 2.59979625578436 2.59979625578436 2.59979625578436 2.59979625578436 2.59979625578436 3.72476496377402 2.59979625578436 2.59979625578436 2.59979625578436 2.59979625578436 2.59979625578436 3.16827723233197 2.59979625578436 2.59979625578436 2.59979625578436 2.59979625578436 2.59979625578436 2.59979625578436 2.59979625578436 2.59979625578436 2.59979625578436 2.59979625578436 2.59979625578436 2.59979625578436 2.59979625578436 2.59979625578436 2.59979625578436 2.59979625578436 2.59979625578436 2.59979625578436 2.59979625578436 2.59979625578436 2.59979625578436 2.59979625578436 2.59979625578436 2.59979625578436 2.59979625578436 2.59979625578436 2.59979625578436 2.59979625578436 2.59979625578436 2.59979625578436 2.59979625578436 2.59979625578436 2.59979625578436 2.59979625578436 2.59979625578436 2.59979625578436 2.59979625578436 2.59979625578436 2.59979625578436 3.04931507854715 2.59979625578436 2.59979625578436 2.59979625578436 2.59979625578436 2.59979625578436 2.59979625578436 2.59979625578436 2.59979625578436 2.59979625578436 3.30170228463906 2.59979625578436 2.59979625578436 2.59979625578436 3.2027230823485 2.59979625578436 2.59979625578436 2.59979625578436 2.59979625578436 2.59979625578436 2.59979625578436 2.59979625578436 2.59979625578436 2.59979625578436 2.59979625578436 2.59979625578436 2.59979625578436 2.59979625578436 2.59979625578436 2.59979625578436 2.59979625578436 2.59979625578436 2.59979625578436 2.59979625578436 2.59979625578436 2.59979625578436 2.59979625578436 2.59979625578436 2.59979625578436 2.59979625578436 2.59979625578436 2.59979625578436 2.59979625578436 2.59979625578436 2.59979625578436 3.4521137753102 2.59979625578436 2.59979625578436 2.59979625578436 2.59979625578436 2.59979625578436 2.59979625578436 2.59979625578436 2.59979625578436 2.59979625578436 2.59979625578436 2.59979625578436 2.59979625578436 2.59979625578436 2.59979625578436 3.10526400266323 2.59979625578436 2.59979625578436 2.59979625578436 2.59979625578436 3.11791344840348 2.59979625578436 2.59979625578436 2.59979625578436 2.59979625578436 2.59979625578436 2.59979625578436 2.59979625578436 2.59979625578436 2.59979625578436 2.59979625578436 2.59979625578436 2.59979625578436 2.59979625578436 2.59979625578436 2.59979625578436 2.59979625578436 2.59979625578436 2.59979625578436 3.02196137564689 2.59979625578436 3.11225860773288 2.59979625578436 2.59979625578436 2.59979625578436 2.59979625578436 5.43846308275631 3.10040922476677 2.59979625578436 2.59979625578436 2.59979625578436 2.59979625578436 2.59979625578436 2.59979625578436 2.59979625578436 3.49523953514564 3.31465907983017 2.59979625578436 2.59979625578436 2.59979625578436 2.59979625578436 4.09242803393205 2.59979625578436 2.59979625578436 2.59979625578436 2.59979625578436 2.59979625578436 2.59979625578436 2.59979625578436 2.59979625578436 2.59979625578436 3.81388730747409 2.59979625578436 2.59979625578436 2.59979625578436 2.59979625578436 2.59979625578436 2.59979625578436 3.37588687910859 2.59979625578436 3.23035530106182 3.14773248614781 3.11624245650931 2.59979625578436 2.59979625578436 3.23836589690278 3.14237529736743 3.23953822414247 2.59979625578436 2.59979625578436 3.21559004798566 2.59979625578436 2.59979625578436 2.59979625578436 2.59979625578436 2.59979625578436 2.59979625578436 2.59979625578436 2.59979625578436 2.59979625578436 2.59979625578436 2.59979625578436 2.59979625578436 2.59979625578436 2.59979625578436 3.39912989984874 2.59979625578436 2.59979625578436 2.59979625578436 3.77435011010907 2.59979625578436 2.59979625578436 2.59979625578436 2.59979625578436 2.59979625578436 2.59979625578436 2.59979625578436 2.59979625578436 2.59979625578436 2.59979625578436 2.59979625578436 3.44986319488193 3.58108019770772 2.59979625578436 2.59979625578436 2.59979625578436 2.59979625578436 2.59979625578436 2.59979625578436 2.59979625578436 2.59979625578436 2.59979625578436 4.08875628188741 2.59979625578436 2.59979625578436 2.59979625578436 3.86313458589679 3.0324307448167 2.59979625578436 2.59979625578436 2.59979625578436 2.59979625578436 4.02838372931525 2.59979625578436 2.59979625578436 2.59979625578436 2.59979625578436 2.59979625578436 3.51824355747109 2.59979625578436 2.59979625578436 2.59979625578436 2.59979625578436 2.59979625578436 2.59979625578436 2.59979625578436 2.59979625578436 3.56247340105491 2.59979625578436 3.14315768447763 2.59979625578436 2.59979625578436 2.59979625578436 2.59979625578436 4.79587404593374 3.14928056722215 2.59979625578436 2.59979625578436 3.14301693326046 2.59979625578436 2.59979625578436 2.59979625578436 2.59979625578436 3.23023422384682 3.12901589028519 2.59979625578436 2.59979625578436 2.59979625578436 2.59979625578436 2.59979625578436 2.59979625578436 2.59979625578436 2.59979625578436 2.59979625578436 2.59979625578436 2.59979625578436 2.59979625578436 2.59979625578436 2.59979625578436 2.59979625578436 3.1677776264212 2.59979625578436 2.59979625578436 2.59979625578436 2.59979625578436 2.59979625578436 2.59979625578436 2.59979625578436 2.59979625578436 2.59979625578436 2.59979625578436 2.59979625578436 2.59979625578436 2.59979625578436 2.59979625578436 2.59979625578436 2.59979625578436 2.59979625578436 2.59979625578436 2.59979625578436 2.59979625578436 2.59979625578436 2.59979625578436 3.08541878809132 2.59979625578436 2.59979625578436 2.59979625578436 3.14365100473681 2.59979625578436 2.59979625578436 2.59979625578436 2.59979625578436 2.59979625578436 3.0292052725966 2.59979625578436 2.59979625578436 2.59979625578436 3.27961246069983 2.59979625578436 3.08078529881836 2.59979625578436 2.59979625578436
Manes.10G143300.v6.1 3.14683983215409 2.59979625578436 3.3403720198218 3.50016072193926 3.05314717308039 3.15536754223307 3.15816018115106 2.59979625578436 3.68641773527526 3.263295019147 3.59615589397252 3.48120591205738 3.83775631493629 2.59979625578436 3.01339967241467 2.59979625578436 3.35405828690082 3.80123086013542 2.59979625578436 3.52689480351742 3.2129912889402 2.59979625578436 2.59979625578436 3.03555783025232 2.59979625578436 2.59979625578436 3.3913280554543 2.59979625578436 2.59979625578436 2.59979625578436 3.56031851016587 2.59979625578436 2.59979625578436 3.19522409136653 2.59979625578436 2.59979625578436 2.59979625578436 3.21447733758373 2.59979625578436 2.59979625578436 2.59979625578436 2.59979625578436 2.59979625578436 3.76574463858324 3.19842031549437 3.20086796870012 3.14070476119692 2.59979625578436 3.35067592997401 2.59979625578436 2.59979625578436 3.06715486812035 3.85789427906815 3.5101337076775 3.58452961246909 3.28257618553174 3.72490722702518 3.32378826321993 2.59979625578436 3.35998747224409 3.52062149520576 3.13655648183482 2.59979625578436 2.59979625578436 3.38028800220858 3.52897269545353 3.16805095130771 2.59979625578436 3.62597558266889 2.59979625578436 2.59979625578436 2.59979625578436 3.13708551334606 2.59979625578436 2.59979625578436 3.28754744734438 3.63077662772523 3.50975638980862 3.29249169049875 3.9950892813832 3.62413774721054 2.59979625578436 3.72904501437955 2.59979625578436 2.59979625578436 3.22543616017794 2.59979625578436 2.59979625578436 2.59979625578436 3.21031646516765 3.24973940342139 3.37075857297035 3.11194123837751 3.30794006058808 2.59979625578436 2.59979625578436 2.59979625578436 3.02061995747434 2.59979625578436 3.2175151466054 3.6528856630646 2.59979625578436 2.59979625578436 2.59979625578436 2.59979625578436 3.48751956741113 2.59979625578436 2.59979625578436 3.60369213990576 3.50485837076424 3.09842035462182 2.59979625578436 2.59979625578436 2.59979625578436 2.59979625578436 2.59979625578436 2.59979625578436 2.59979625578436 3.17519681097436 2.59979625578436 3.286972458873 2.59979625578436 3.09809346900321 3.3030517261556 2.59979625578436 2.59979625578436 2.59979625578436 2.59979625578436 3.9016924230135 3.37130380600997 3.4373015361164 3.74662764509982 3.19371833097314 3.28857685202619 2.59979625578436 3.2005024480778 3.23404875933684 3.42743776871339 3.11715769885859 2.59979625578436 2.59979625578436 3.1779458868114 3.06178703260991 2.59979625578436 2.59979625578436 3.09448431999199 3.16768203400873 3.05552170562978 2.59979625578436 2.59979625578436 3.18241641221583 2.59979625578436 3.29913367952584 3.69803212320307 3.18288021682041 2.59979625578436 2.59979625578436 2.59979625578436 2.59979625578436 3.48059009761494 2.59979625578436 2.59979625578436 3.13501077494869 3.07587858392687 2.59979625578436 2.59979625578436 2.59979625578436 3.26838519696305 2.59979625578436 2.59979625578436 3.17915297907334 3.13618426178944 3.50199777250438 3.25329403012386 2.59979625578436 3.62206049006046 2.59979625578436 2.59979625578436 2.59979625578436 2.59979625578436 3.17616497868894 3.04244381450743 3.20435226905395 2.59979625578436 3.01860929541114 2.59979625578436 2.59979625578436 3.37236691198058 2.59979625578436 3.21065778610885 3.29524616250881 3.21599979350751 2.59979625578436 3.22221931818771 2.95967134658604 3.00601590298794 2.59979625578436 2.59979625578436 3.72991322685409 3.18271528704513 3.8816631440205 3.32419446547007 2.59979625578436 3.04772504160026 3.61677307627576 3.321338580523 3.26541768118622 2.59979625578436 2.59979625578436 3.02986544421834 3.19875009976656 3.48425876672712 2.59979625578436 3.42444996502386 3.23226733660521 3.50450419362394 2.59979625578436 2.59979625578436 2.59979625578436 2.59979625578436 3.13294224426404 2.59979625578436 3.15782640238907 3.05392758145134 3.2650180229635 2.59979625578436 2.59979625578436 3.35455894485225 2.59979625578436 3.45573006851297 3.34176463353204 3.06852274975295 3.12315809278075 2.59979625578436 2.59979625578436 3.12874083925188 3.24513221549303 3.76994895807987 3.19240955863012 3.14997929703986 3.5030039551816 2.59979625578436 2.59979625578436 2.59979625578436 3.43807603486059 3.13246240288098 3.17150791081674 3.21070493893527 2.59979625578436 3.25014544349024 3.7735118799602 3.23218886600296 2.59979625578436 2.59979625578436 3.01582169102262 2.59979625578436 2.59979625578436 3.18760828080912 3.53421281753572 2.59979625578436 2.59979625578436 3.15498124947046 3.19556340470997 2.59979625578436 2.59979625578436 3.11512830171232 3.06640245947418 3.17356662868593 3.76993209506102 3.53813335035016 3.88739597768504 3.09404548459673 2.59979625578436 3.49534980656046 2.59979625578436 2.59979625578436 2.59979625578436 2.59979625578436 2.59979625578436 3.37680082021844 2.59979625578436 3.51628227195113 2.59979625578436 3.58284287608087 2.59979625578436 3.19944276628065 2.59979625578436 3.85678697401281 3.30593419081973 2.59979625578436 2.59979625578436 3.25348081783336 3.16332247699915 3.19546030758457 3.50842549389157 3.56418732133832 3.45882666299881 2.59979625578436 3.42317760654825 3.69514666089469 3.24661910325328 3.3438924755943 2.59979625578436 3.64275896432737 3.3940982972193 2.59979625578436 2.59979625578436 2.59979625578436 3.47556618872314 3.14562636105081 3.60867516167484 3.67878321099794 3.5355313654343 4.20887020349336 4.00050168310688 3.24667302101243 3.60063610421536 3.20827003153473 2.59979625578436 2.59979625578436 3.19446987617811 3.64358731401363 3.17865863106762 2.59979625578436 2.59979625578436 3.26580903861444 2.59979625578436 2.59979625578436 3.44479857084641 2.59979625578436 3.15924501044427 3.90365105384459 2.59979625578436 2.59979625578436 2.59979625578436 2.59979625578436 2.59979625578436 2.59979625578436 3.35678698172305 3.29403745424245 2.59979625578436 2.59979625578436 3.13261469345293 2.59979625578436 2.59979625578436 2.59979625578436 3.29842715226595 3.06942971940629 2.59979625578436 3.06601140229909 3.25721121744889 2.59979625578436 3.15916706065669 2.59979625578436 2.59979625578436 2.59979625578436 2.59979625578436 3.61390822800715 3.15022104454705 3.38144601411272 2.59979625578436 2.59979625578436 2.59979625578436 3.19836810956745 3.45536050003636 3.27934697100873 2.59979625578436 3.10996514328171 3.15779812644779 3.16047819545527 2.59979625578436 2.59979625578436 2.59979625578436 2.59979625578436 4.07088407117361 3.02864738326235 3.57959499661178 3.39847187901467 3.70658880821109 3.687134314737 2.59979625578436 2.99054227134901 3.00763695540965 2.59979625578436 3.57160092862148 2.9813665940389 3.62430159717881 4.09850791216332 3.97645279359037 3.49604567278014 3.35812029621829 2.59979625578436 3.64366173034509 2.59979625578436 3.91268880763813 2.59979625578436 3.39262644786142 3.68541532571194 3.62280837559436 2.59979625578436 3.08059389465736 3.14919715036927 4.44869885102738 3.69848075669755 3.7145258854749 2.59979625578436 2.59979625578436 3.48783170415474 3.49033222288615 2.59979625578436 2.59979625578436 3.7322206911301 2.59979625578436 2.59979625578436 3.25899884065111 2.59979625578436 3.09650342821345 2.59979625578436 2.59979625578436 3.88651700217446 3.04961902926352 3.25597584154714 3.39541109862574 2.59979625578436 3.04948717202689 3.12630467899536 2.59979625578436 2.59979625578436 2.59979625578436 3.82574288094967 2.59979625578436 2.59979625578436 2.59979625578436 2.59979625578436 2.59979625578436 2.59979625578436 2.59979625578436 4.27416104160357 2.59979625578436 2.59979625578436 3.30569620533089 2.59979625578436 3.14267566082531 2.59979625578436 3.9676398053431 2.59979625578436 3.2656464759195 2.59979625578436 2.59979625578436 3.7405533367151 3.53243079865207 3.53416582521799 3.47810055175345 3.92625055285568 3.97383342333028 2.59979625578436 3.63472010443734 2.59979625578436 3.07142817417063 3.7714153316878 2.59979625578436 2.59979625578436 3.62020523057581 2.59979625578436 2.59979625578436 2.59979625578436 3.47284080734992 3.32230035878917 2.59979625578436 3.00594591942254 3.19855137885276 2.59979625578436 3.01490231394773 2.59979625578436 3.15134302408755 3.09151528685361 3.04596543434785 2.59979625578436 2.59979625578436 2.59979625578436 3.41253877880521 3.5895004728487 2.59979625578436 3.37541245998031 2.59979625578436 2.59979625578436 2.59979625578436 2.59979625578436 2.59979625578436 2.59979625578436 2.59979625578436 3.09854109867356 2.59979625578436 2.59979625578436 3.14554511358825 3.2027230823485 3.93700272166436 3.53954419752657 3.57485221678413 3.44342650184341 3.32965303865418 2.59979625578436 2.59979625578436 2.59979625578436 2.59979625578436 3.54267748060448 3.44589270512451 3.31341918269739 3.88481103793489 3.32871826849192 2.59979625578436 3.3372256094953 3.48381109612499 3.13896247932804 3.66043172394382 2.59979625578436 3.48460042308814 3.09168813019347 2.59979625578436 2.59979625578436 2.59979625578436 3.65399748847355 2.59979625578436 4.2166985514361 2.59979625578436 2.59979625578436 3.09661102337773 2.59979625578436 2.59979625578436 3.43317001835428 2.59979625578436 3.56341734263042 3.4325387178651 3.36940304494811 2.59979625578436 3.23124158278061 3.33689537073237 2.59979625578436 2.59979625578436 2.59979625578436 3.22721475254557 2.59979625578436 3.12386348523869 3.66601713775343 2.59979625578436 3.73599794249069 3.11791344840348 3.10937730926642 2.59979625578436 3.52271871871532 2.59979625578436 3.11530692652306 2.59979625578436 2.59979625578436 2.59979625578436 2.59979625578436 2.97688219355799 2.59979625578436 2.59979625578436 3.65087979903062 2.59979625578436 2.59979625578436 3.17161461745536 3.0753039300318 3.09490341468928 3.02196137564689 3.44336746541449 3.60939070564545 3.72291427801192 3.45055086810467 2.59979625578436 2.59979625578436 2.59979625578436 3.5866975655272 3.50360441488598 2.59979625578436 2.59979625578436 3.36204250988082 3.13903998395891 4.50829527138142 2.59979625578436 3.23796702278507 2.59979625578436 2.59979625578436 2.59979625578436 2.59979625578436 3.55447539391392 2.59979625578436 3.36854487766473 3.43352024351822 2.59979625578436 3.22155548070353 3.07652576753501 3.50532538546463 3.27005780046848 2.59979625578436 2.59979625578436 2.59979625578436 3.33826151136271 3.61072093684214 3.15066378465705 3.78966341899362 3.64429143936982 3.55701127578626 3.68487892531134 2.59979625578436 2.59979625578436 2.59979625578436 3.32636466370826 3.23274696978057 2.59979625578436 3.23836589690278 3.36272800854502 3.05399940778521 3.47520283733032 3.14332354224269 3.21559004798566 2.59979625578436 2.59979625578436 2.59979625578436 3.32970239936705 3.40464306295055 3.448631920834 2.59979625578436 2.59979625578436 2.59979625578436 3.30409561387671 2.59979625578436 3.18330204680804 3.51082790168131 2.59979625578436 3.39912989984874 3.25815219576688 2.59979625578436 2.59979625578436 2.59979625578436 5.59967726685854 3.58630416979131 2.59979625578436 3.14201754722178 3.40187214262271 3.21021486625664 3.46270972026923 3.59353171185912 2.59979625578436 3.12734860701425 3.10979399629646 3.33857317196314 2.59979625578436 2.59979625578436 3.29367264049087 3.24766064870577 3.26160885265144 3.63892350946115 3.09452231295659 3.70818606824984 3.18142001825098 2.59979625578436 3.14662082988331 2.59979625578436 4.16858662689226 4.26259405901147 2.59979625578436 2.59979625578436 3.31593868767472 2.59979625578436 3.09477353892355 2.59979625578436 2.59979625578436 2.59979625578436 3.34681157322541 2.59979625578436 3.42558272829161 3.50030527778916 3.71572355024398 3.78809560810359 3.28474754635573 3.11870604035815 2.59979625578436 3.59471913209586 2.59979625578436 2.59979625578436 3.41790356109809 2.59979625578436 3.32729296405233 2.59979625578436 2.59979625578436 2.59979625578436 2.59979625578436 2.59979625578436 2.59979625578436 2.59979625578436 2.59979625578436 2.59979625578436 3.53005056540587 2.59979625578436 2.59979625578436 3.81162879428818 3.11489981915957 2.59979625578436 3.7584247049036 2.59979625578436 3.13790827944038 3.08978059537946 2.59979625578436 4.00553713877279 2.59979625578436 3.89949653170754 2.59979625578436 2.59979625578436 3.22256664660478 2.59979625578436 2.59979625578436 2.59979625578436 2.59979625578436 3.73922672233274 3.1677776264212 2.59979625578436 3.35328498908235 2.59979625578436 3.34205936974101 3.26704859034321 3.58508707760162 4.13821543031849 2.59979625578436 4.53878596004843 2.59979625578436 3.3939317028683 3.43782853744042 3.33771173039697 2.59979625578436 3.80587184726714 2.59979625578436 2.59979625578436 2.59979625578436 2.59979625578436 3.32166868968202 2.59979625578436 2.59979625578436 3.08541878809132 2.59979625578436 2.59979625578436 3.23170429409391 2.59979625578436 3.39575812278152 2.59979625578436 2.59979625578436 2.59979625578436 2.59979625578436 2.59979625578436 2.59979625578436 3.32706199532729 3.34875050887515 2.59979625578436 2.59979625578436 3.65652674798494 2.59979625578436 3.50472204862562
Manes.10G143400.v6.1 9.01783265099698 8.33612352230455 8.60435720922657 8.72297146596156 8.52164036226559 8.78370531122873 8.15514481210653 8.94800564790672 7.74828095489408 7.93222748668356 9.13890145663931 8.52793646261606 9.21245370161958 7.63979939624258 8.31978855178481 9.14597467336589 8.59798652884982 9.27060243832397 8.54339176721862 8.28782877024318 9.18303589882808 8.91933497862495 9.56269495770604 8.99978122640268 8.46546956645467 9.28727423568671 9.07594646527909 9.55994418831428 8.58560206714056 8.2811923882221 9.3637938455623 9.4346888460118 9.48384227512226 9.00778147734948 8.43380110378942 9.41292254661976 8.97144467699663 9.18444879493753 8.70455416310565 8.83300497568114 9.31162270350654 8.72661845339565 8.87494507025013 8.76215340740645 7.87876534465173 8.88314892584568 8.96341843127398 9.34984713453351 7.95391132836021 8.05474812270641 9.01492273308897 9.20367235426597 8.98613557442277 8.72682548760028 7.93007527903186 9.31274677579723 8.88241478292525 8.95675785310143 9.01201860649676 8.11052111710646 9.54648559497041 8.39714194354994 8.68038389084496 8.1584347728043 8.73954088855778 9.04982899198837 8.55809508696894 9.27850777485069 8.84998475935179 8.46006427145845 9.67075392635562 9.24381425612021 9.40524190541157 9.06542127235307 8.34859349791119 9.86363790950002 8.88845300887876 9.50302435471056 8.55732142286487 7.87061985071738 9.59755640983335 8.72734520769925 9.71675897488714 8.13514249612217 7.55504404941179 9.1167705329782 9.11791929955739 9.21324832769037 8.50032950096831 8.51246361323456 9.34199463987405 9.12428048804241 10.1131417705777 8.47968749064762 8.927068622588 8.49346464236827 9.04658821331068 8.40629099543162 9.13517427724405 8.64054506421883 7.62161043607798 9.36325847977702 8.63185322168532 9.23732663893234 9.07169009688824 7.6986859616438 9.12255325219608 8.6412513636587 9.63449266751871 7.2040932016329 7.9122191686874 9.3301443103472 8.55602909255439 8.9458872698 7.96305487256841 8.06054303466828 9.24703282249704 9.25315730512576 9.44106245593105 8.79555427791943 9.01876369047492 9.174297179117 8.41542261391374 9.0193739874433 7.93073636368595 8.19014686106541 8.9925537969088 8.40979151570588 9.71622992371466 8.2690378750881 8.96725323304558 8.99025943558715 8.14150814213041 8.99790645502825 7.53297262390789 7.56980712074918 9.20046910503682 8.8616291902046 9.7507130895776 8.68979328531188 8.84274721807877 9.52985506619619 8.99750437105741 9.51075757250915 7.78984908361376 7.79990168980318 9.04629615607564 9.34577738792639 9.34082780367632 9.24761723682709 8.68612525110909 9.82264022944425 8.76878625314705 9.42171366444681 8.23884142487945 9.59728590598697 10.0244012670811 8.95097478143112 9.41557540418591 8.51677151409302 8.2845477977012 8.92886528041318 8.97259310423711 9.17563519238715 7.92258932444098 8.52858872063404 9.56683797599469 8.82463729880714 8.41115495879556 8.68297921945603 8.87589613146398 8.95684875219635 8.0633688277886 9.22214432893198 8.43911773350361 8.3716947159043 8.72008553414133 8.70085448330013 9.32766704759575 8.25444887633543 8.30581451163916 9.31444536776828 9.54519835159955 9.08664516524219 9.37927825786345 9.31372202778744 9.71977376908575 8.99923412338546 10.0470120980661 8.81374979196451 8.96467470811067 9.65447294500134 9.03775835017979 8.78340798294433 9.19782212722014 9.32307678599019 8.92767394247021 9.61504966797678 9.56766572883122 9.52233849477043 8.69160433575965 8.64621311161011 9.73108630721437 9.24422427119033 9.69662752463399 8.54208157133108 8.51568983718093 9.59641636641976 8.82331610580192 10.2528297268588 8.74347667735324 8.52259922602145 10.0624453884867 9.43990594615066 9.64585342445424 9.60011627761146 8.98055867356486 9.10784382841047 8.41193360045785 9.61658741962684 8.47639607861087 8.24292929853394 9.11098958244458 8.73365567985164 9.36227335602186 9.29422613691585 8.92437163528901 10.016238001449 7.86012558711606 9.29391484721711 9.18868785500307 9.54563148487343 9.15120997743657 9.1586055062623 9.48201677431611 8.04965845893679 8.03531511264482 9.80983547723338 8.22061174748929 9.4328658070897 9.12782792052449 8.2836487381681 9.48015492716012 8.60315292082984 10.030104152033 8.54662437490459 8.23066483219799 9.32159763324045 8.94992037977105 9.25929775464122 9.02189857168115 8.87311534821534 9.62351635176676 9.30373819966972 9.25627962007872 9.78346974690264 8.93590736364536 8.96806983047638 9.35438208919495 10.1123970743293 8.5205242208735 8.89073627390457 9.04134657559781 8.59124877322395 9.2847836944891 8.65985232614155 8.9935316089053 9.91172684786077 9.96709271855589 9.96887156261049 8.34394202849473 8.30011399852337 9.08931127747708 9.45504591291403 9.19059458151385 8.09573817462095 8.60609609669497 8.0565317600251 9.95835014604089 9.15902678750926 9.69208099530163 9.4145812838744 8.93794269309723 8.69690186964126 9.54542708331908 10.155318847234 7.82138568157882 7.73856141058446 9.65093772955326 9.57075366870975 9.40086783618302 9.04075178865545 9.51096704404086 9.91262462306051 9.30118495548044 9.70206784426629 9.25197232975725 8.37342748316968 9.80179835435002 8.32813765599988 9.93179212423551 8.0091692581328 8.83663752792527 9.13823063707374 8.93313479747787 10.3800295951531 9.24936391109946 9.21075654699603 9.30033278416819 9.31978161964908 10.3379956542979 8.77563533523017 8.99019920729724 9.61458720273706 9.18394741610236 9.14787466898716 9.32323711462776 8.28987612144468 9.29204776707346 8.87450442671411 9.70607092888685 8.69011451132801 9.42961398675648 8.82186933360921 8.7365086301943 9.21101910356202 8.23555330674339 8.57301545610906 9.79144265767499 9.0092885851038 10.2833288853851 8.39256539127348 9.53227939426701 9.66721465689251 9.612712672479 9.61597415521396 8.96976074182869 8.49500267365336 8.89638747050684 9.06944592544519 9.64237664466653 8.20211603817717 9.60849035780087 9.03301996944641 8.8866073412808 9.2803620673267 8.16332652587722 8.89106583638316 9.36720332756663 8.75564129681758 9.12979778063606 8.94352555662947 8.80605645631423 9.06692728618672 9.34804603019594 9.7888841598596 9.50407765253482 9.02437427009009 9.31980532090805 9.66957519631314 10.8229303958619 9.3288298805337 9.70280410963361 9.65085728525641 8.65577379891979 9.86744345597081 9.5362708558138 9.33262986254891 9.2522497903171 9.12454058897932 9.50862052266041 9.10056783656031 9.34262146901032 8.19016886621023 10.3016544282208 9.65047621870781 9.73825076309919 9.07159619125913 8.63818541890698 9.81616343032834 9.67204627294338 9.58535034754583 9.35176303163593 8.9079272446827 9.97651513307017 9.63823384164112 10.0466312922545 8.45995166451756 9.3737932109103 9.23242209588211 8.96468475915225 8.35157771327792 8.58838867219193 9.2195102349683 9.19804931208579 9.25419017594782 9.5138741288432 9.1560729776604 9.32009628099562 10.1954741882498 9.27984856568174 11.2047357321962 8.81170978081705 8.54037027116061 9.1575387773757 9.65711641453244 10.1499618448214 8.60619247386175 8.19240384186499 9.82550527317403 9.17366953556164 9.84766557455793 8.88819257588764 8.49859349742935 9.53326934008018 8.95842777239274 9.82358986936135 7.58534826600805 9.4480449079207 10.3396491205689 9.67541112507468 9.50403115528345 9.16874059448103 9.27175376426026 8.74034902087041 8.57685669870249 9.40283565775453 9.2802368626732 8.42647094147381 9.69693610104281 9.36653789697756 10.0977263532287 9.2780748583583 9.08404122186374 8.8053081812096 9.16286547115159 9.61215571309434 9.11852923063079 8.87860274778753 9.11888300407891 9.37229343641888 9.11278933388696 8.84343517075316 8.30166748228941 9.40579574437856 8.71894131010302 9.15650032085101 8.49442255520148 9.30472292752451 8.76542396074088 8.68193335748301 9.8358120860586 8.665076690102 8.80749941758101 9.46260950100956 8.86688332060664 9.76069774369956 9.13017709602958 8.32135693822956 9.24411018185473 8.6953087412559 10.4119096870641 8.81671753124796 7.93906400844342 9.12979706882379 9.63370005141579 9.85718788134917 8.60460885151199 9.58478478348881 9.13426463843292 9.08971549085054 8.63202784859878 9.23190317867529 8.70736556131339 7.95329374575061 8.96324723926436 8.85554512297224 8.76097578577603 9.11187781493397 9.04833080385166 9.36623652923554 9.23172384160035 8.91622933170449 8.47091064465939 7.33062327970173 9.77310094085695 8.78809375089819 9.73546077027124 8.47489599545553 8.46629654640178 9.79823050179172 9.443420425969 8.83496356081922 8.96092331335961 8.24949822807149 10.4830026329757 9.3197309683557 9.80267276546222 9.02013515143014 8.9853235301993 10.0472390071025 8.66749686713238 9.6893022753058 9.31915090478351 8.43466179468578 9.38082415677866 8.48588045405868 9.18104847892347 7.71455139948116 7.2755660929625 9.63117053989331 9.05647466574016 9.18265543104687 8.07582551134559 8.56810211088277 9.64704037395613 8.69663221392023 9.581816381745 8.18503503638988 8.10763153467985 9.66352962636415 9.36629974381241 9.52585608148692 9.15346471940941 9.40417990014762 9.56957891520535 9.03512593319177 9.57063840886471 7.55043697548041 8.44245321091009 9.7373673177157 9.54208271271145 9.96344998695219 8.83378757592052 8.98563322577449 9.52696729179445 9.61369791526761 10.8280605016075 7.96058837077608 8.13217147182213 9.62163376298536 9.91040245791917 9.38711118712706 8.98719170346726 9.15326165870941 9.82756979617361 9.75754753219007 9.34806320506428 9.59624724556259 8.58566081472537 10.3748358320441 9.38456136394304 9.03247464699496 8.93316508187289 7.07892802400589 8.77419552343239 9.21108231480331 8.8019551894823 9.9222287836401 7.98915309121087 9.53876046144247 9.10371940062673 8.8128201810461 8.37351453843507 8.02236981661066 8.19861150415723 9.68548828146392 9.46705508295006 9.68872825552985 8.96966515327921 8.79666013848854 9.6402238122144 9.08086145710239 9.26824678626998 9.02926941454149 8.10095808595913 9.86716486277491 9.79796304080237 8.91420697180514 9.17741016056204 8.37653342318809 9.74555392093306 9.35120354897119 8.92663487861662 8.16552813262315 9.6932835290401 9.34892935406387 9.09207666613798 9.48820377246442 9.16764714186474 8.74490953608246 9.45681818549858 9.16110780725109 9.96811349951042 9.39692394758431 8.71060170304224 9.12157215026901 9.92129182779797 8.92010941215449 9.21278243936303 9.75147305788294 9.17246678119215 9.61868746122184 9.52173109781785 9.17069725401679 8.84519953845161 9.61887627973943 9.50083393097815 9.29013324183822 9.42854027166499 8.37776785764406 9.97553716469251 9.66221750241912 9.29089166925602 9.11077348446311 9.07592497423606 10.3997362140163 9.69313078089624 10.1024859726673 8.90049405836266 8.58690565609341 10.4048786142306 9.5368234196508 9.89683392079613 9.10058357285254 8.97765615565317 8.37413669412209 9.58357548310123 8.98192300202037 8.3414142635339 8.73626089187742 10.6040708266171 10.3729465612151 9.03776187073248 9.26385049996163 9.19887261761036 10.6762732114328 9.99828256416752 9.27202472108923 9.31262518763994 8.66582168003231 9.62927277221612 9.74809073560888 9.34139293949203 9.37929505448129 9.16577476074535 9.12961054416035 9.58512600197664 10.4124442742581 9.25193551088017 8.16219920401595 9.48570079591522 9.0014275745242 9.69198608239562 7.73818054034596 8.1550573612403 8.31108624578665 8.52006270480579 10.0366397825877 7.63826763483124 8.56496498987637 9.53455377495805 10.3678356036328 9.33637077101803 9.75377821636009 9.37827027886401 8.65577596323683 9.43608975667643 10.0579806503848 9.14809839429575 8.61388975338296 9.01051334035746 9.10019421200817 8.74957021456805 10.0860143702975 9.07075446505374 8.9477295674283 9.45969791023033 9.70486870523781 9.67655096808135 9.58147177372502 9.37571756508332 9.10669662164181 9.37494748835535 9.56968849381239 8.77034099496011 9.33650954234793 9.52578259905684 9.03018214320238 10.5480714018718 9.3601719787229 9.3760963682119 9.76557720337062 10.1339748378491 10.434146154272 9.36567245820643 9.49411231896211 10.3826971416731 9.18539531152964 9.35365488500123 8.7573590190201 9.48834604825227 8.87976215368604 9.29066948040593 9.10185064414829 8.59854294987613 9.23067721671842 10.4560546409297 9.85344584064687 10.7407248479819 9.83395368725452 8.38588225957301 10.0460048003017 9.64034073800056 9.41837060881909 8.43341850879773 9.60057927983084 9.20667382870204 9.73312134964699 10.1945260203544 7.95529853054999 8.68185736509665 8.82306531352715 9.81397748039676 9.10335126523272 9.25031682070564 9.39270563825998 10.2774750803385 9.85994057646419 10.4722543991949 9.77466855115478 9.89362845380801 9.03904185585202 9.11341662664251 10.0526147696391 9.14566530004318 8.15738056562729 9.58437045187783 9.84035331000173 9.9799111365152 9.34725983366692 9.38253842009075 10.3549142149709 10.0767230416475 9.43355590758726 9.19065908968882 8.45187247602398 9.4569960584317 9.13975523446126 10.1026869171605 9.51510716510771 8.20558033344937 9.59295219317316 9.89374825167716 9.40207495516384 9.8185533168482 8.68474215113133 9.26440974529371
Manes.10G143500.v6.1 2.59979625578436 2.59979625578436 2.59979625578436 2.59979625578436 2.59979625578436 2.59979625578436 2.59979625578436 2.59979625578436 2.59979625578436 2.59979625578436 2.59979625578436 2.59979625578436 2.59979625578436 2.59979625578436 2.59979625578436 2.59979625578436 2.59979625578436 2.59979625578436 2.59979625578436 2.59979625578436 2.59979625578436 2.59979625578436 2.59979625578436 2.59979625578436 2.59979625578436 2.59979625578436 2.59979625578436 2.59979625578436 2.59979625578436 2.59979625578436 2.59979625578436 2.59979625578436 2.59979625578436 2.59979625578436 2.59979625578436 2.59979625578436 2.59979625578436 2.59979625578436 2.59979625578436 2.59979625578436 2.59979625578436 2.59979625578436 2.59979625578436 2.59979625578436 2.59979625578436 2.59979625578436 2.59979625578436 2.59979625578436 2.59979625578436 2.59979625578436 2.59979625578436 2.59979625578436 2.59979625578436 2.59979625578436 2.59979625578436 2.59979625578436 2.59979625578436 2.59979625578436 2.59979625578436 2.59979625578436 2.59979625578436 2.59979625578436 2.59979625578436 2.59979625578436 2.59979625578436 2.59979625578436 2.59979625578436 2.59979625578436 2.59979625578436 2.59979625578436 2.59979625578436 2.59979625578436 2.59979625578436 2.59979625578436 2.59979625578436 2.59979625578436 2.59979625578436 2.59979625578436 2.59979625578436 2.59979625578436 2.59979625578436 2.59979625578436 2.59979625578436 2.59979625578436 2.59979625578436 2.59979625578436 2.59979625578436 2.59979625578436 2.59979625578436 2.59979625578436 2.59979625578436 2.59979625578436 2.59979625578436 2.59979625578436 2.59979625578436 2.59979625578436 2.59979625578436 2.59979625578436 2.59979625578436 2.59979625578436 3.07907070398862 2.59979625578436 2.59979625578436 2.59979625578436 2.59979625578436 2.59979625578436 2.59979625578436 2.59979625578436 2.59979625578436 2.59979625578436 2.59979625578436 2.59979625578436 2.59979625578436 2.59979625578436 2.59979625578436 2.59979625578436 2.59979625578436 2.59979625578436 2.59979625578436 2.59979625578436 2.59979625578436 2.59979625578436 2.59979625578436 2.59979625578436 2.59979625578436 2.59979625578436 2.59979625578436 2.59979625578436 2.59979625578436 2.59979625578436 2.59979625578436 2.59979625578436 2.59979625578436 2.59979625578436 2.59979625578436 2.59979625578436 2.59979625578436 2.59979625578436 2.59979625578436 2.59979625578436 2.59979625578436 2.59979625578436 2.59979625578436 2.59979625578436 2.59979625578436 2.59979625578436 2.59979625578436 2.59979625578436 2.59979625578436 2.59979625578436 2.59979625578436 2.59979625578436 2.59979625578436 2.59979625578436 2.59979625578436 2.59979625578436 2.59979625578436 2.59979625578436 3.07495913220232 2.59979625578436 2.59979625578436 2.59979625578436 2.59979625578436 2.59979625578436 2.59979625578436 2.59979625578436 2.59979625578436 2.59979625578436 2.59979625578436 2.59979625578436 2.59979625578436 2.59979625578436 2.59979625578436 2.59979625578436 2.59979625578436 2.59979625578436 2.59979625578436 2.59979625578436 2.59979625578436 2.59979625578436 2.59979625578436 2.59979625578436 2.59979625578436 2.59979625578436 2.59979625578436 2.59979625578436 2.59979625578436 2.59979625578436 2.59979625578436 2.59979625578436 2.59979625578436 2.59979625578436 2.59979625578436 2.59979625578436 2.59979625578436 2.59979625578436 2.59979625578436 2.59979625578436 2.59979625578436 2.59979625578436 2.59979625578436 2.59979625578436 2.59979625578436 2.59979625578436 2.59979625578436 2.59979625578436 2.59979625578436 2.59979625578436 2.59979625578436 3.20579552351965 2.59979625578436 2.59979625578436 2.59979625578436 2.59979625578436 2.59979625578436 2.59979625578436 2.59979625578436 2.59979625578436 2.59979625578436 2.59979625578436 2.59979625578436 2.59979625578436 2.59979625578436 2.59979625578436 2.59979625578436 2.59979625578436 2.59979625578436 3.35455894485225 2.59979625578436 2.59979625578436 2.59979625578436 2.59979625578436 2.59979625578436 2.59979625578436 2.59979625578436 2.59979625578436 2.59979625578436 2.59979625578436 2.59979625578436 2.59979625578436 2.59979625578436 2.59979625578436 2.59979625578436 2.59979625578436 2.59979625578436 2.59979625578436 2.59979625578436 2.59979625578436 2.59979625578436 2.59979625578436 2.59979625578436 3.23218886600296 2.59979625578436 2.59979625578436 2.59979625578436 2.59979625578436 2.59979625578436 2.59979625578436 2.59979625578436 2.59979625578436 2.59979625578436 3.15498124947046 2.59979625578436 2.59979625578436 2.59979625578436 2.59979625578436 2.59979625578436 2.59979625578436 2.59979625578436 2.59979625578436 2.59979625578436 2.59979625578436 2.59979625578436 2.59979625578436 2.59979625578436 3.07270803269098 2.59979625578436 2.59979625578436 2.59979625578436 2.59979625578436 2.59979625578436 2.59979625578436 2.59979625578436 2.59979625578436 2.59979625578436 2.59979625578436 2.59979625578436 2.59979625578436 2.59979625578436 2.59979625578436 2.59979625578436 2.59979625578436 2.59979625578436 2.59979625578436 3.13011628474653 2.59979625578436 2.59979625578436 2.59979625578436 2.59979625578436 2.59979625578436 2.59979625578436 2.59979625578436 2.59979625578436 2.59979625578436 2.59979625578436 2.59979625578436 2.59979625578436 3.17618018401525 2.59979625578436 2.59979625578436 2.59979625578436 2.59979625578436 2.59979625578436 3.43497551468937 2.59979625578436 2.59979625578436 2.59979625578436 2.59979625578436 2.59979625578436 2.59979625578436 2.59979625578436 2.59979625578436 2.59979625578436 2.59979625578436 2.59979625578436 2.59979625578436 2.59979625578436 2.59979625578436 2.59979625578436 2.59979625578436 2.59979625578436 2.59979625578436 2.59979625578436 2.59979625578436 2.59979625578436 2.59979625578436 2.59979625578436 2.59979625578436 2.59979625578436 2.59979625578436 2.59979625578436 2.59979625578436 2.59979625578436 2.59979625578436 2.59979625578436 2.59979625578436 2.59979625578436 2.59979625578436 2.59979625578436 2.59979625578436 2.59979625578436 2.59979625578436 2.59979625578436 2.59979625578436 2.59979625578436 2.59979625578436 2.59979625578436 2.59979625578436 2.59979625578436 2.59979625578436 2.59979625578436 2.59979625578436 2.59979625578436 2.59979625578436 2.59979625578436 2.59979625578436 2.59979625578436 2.59979625578436 2.59979625578436 2.59979625578436 3.03313128025029 2.59979625578436 2.59979625578436 2.59979625578436 2.59979625578436 2.59979625578436 2.59979625578436 2.59979625578436 2.59979625578436 2.59979625578436 2.59979625578436 2.59979625578436 2.59979625578436 2.59979625578436 2.59979625578436 2.59979625578436 2.59979625578436 2.59979625578436 2.59979625578436 2.59979625578436 2.59979625578436 2.59979625578436 2.59979625578436 2.59979625578436 2.59979625578436 2.59979625578436 2.59979625578436 2.59979625578436 2.59979625578436 2.59979625578436 2.59979625578436 3.14919715036927 2.59979625578436 2.59979625578436 2.59979625578436 2.59979625578436 2.59979625578436 2.59979625578436 2.59979625578436 2.59979625578436 2.59979625578436 2.59979625578436 2.59979625578436 2.59979625578436 2.59979625578436 2.59979625578436 3.29886172274126 2.59979625578436 2.59979625578436 2.59979625578436 2.59979625578436 2.59979625578436 2.59979625578436 2.59979625578436 2.59979625578436 2.59979625578436 3.45109885259742 2.59979625578436 2.59979625578436 2.59979625578436 2.59979625578436 2.59979625578436 2.59979625578436 2.59979625578436 2.59979625578436 2.59979625578436 2.59979625578436 2.59979625578436 2.59979625578436 2.59979625578436 2.59979625578436 2.59979625578436 2.59979625578436 2.59979625578436 2.59979625578436 2.59979625578436 2.59979625578436 2.59979625578436 2.59979625578436 2.59979625578436 2.59979625578436 2.59979625578436 2.59979625578436 2.59979625578436 2.59979625578436 2.59979625578436 2.59979625578436 2.59979625578436 2.59979625578436 2.59979625578436 2.59979625578436 2.59979625578436 2.59979625578436 2.59979625578436 2.59979625578436 2.59979625578436 2.59979625578436 2.59979625578436 2.59979625578436 2.59979625578436 2.59979625578436 2.59979625578436 2.59979625578436 2.59979625578436 2.59979625578436 2.59979625578436 2.59979625578436 2.59979625578436 2.59979625578436 2.59979625578436 2.59979625578436 2.59979625578436 2.59979625578436 2.59979625578436 2.59979625578436 2.59979625578436 2.59979625578436 2.59979625578436 2.59979625578436 2.59979625578436 2.59979625578436 2.59979625578436 2.59979625578436 2.59979625578436 2.59979625578436 2.59979625578436 2.59979625578436 2.59979625578436 2.59979625578436 2.59979625578436 2.59979625578436 2.59979625578436 2.59979625578436 2.59979625578436 2.59979625578436 2.59979625578436 2.59979625578436 2.59979625578436 2.59979625578436 2.59979625578436 2.59979625578436 2.59979625578436 2.59979625578436 2.59979625578436 2.59979625578436 2.59979625578436 2.59979625578436 2.59979625578436 2.59979625578436 2.59979625578436 2.59979625578436 2.59979625578436 2.59979625578436 2.59979625578436 2.59979625578436 2.59979625578436 2.59979625578436 2.59979625578436 2.59979625578436 2.59979625578436 2.59979625578436 2.59979625578436 2.59979625578436 2.59979625578436 2.59979625578436 2.59979625578436 2.59979625578436 2.59979625578436 2.59979625578436 2.59979625578436 2.59979625578436 2.59979625578436 2.59979625578436 2.59979625578436 2.59979625578436 2.59979625578436 2.59979625578436 2.59979625578436 2.59979625578436 2.59979625578436 2.59979625578436 2.59979625578436 2.59979625578436 2.59979625578436 2.59979625578436 2.59979625578436 2.59979625578436 2.59979625578436 2.59979625578436 2.59979625578436 2.59979625578436 3.13403103541172 2.59979625578436 2.59979625578436 2.59979625578436 2.59979625578436 2.59979625578436 2.59979625578436 2.59979625578436 2.59979625578436 2.59979625578436 2.59979625578436 2.59979625578436 2.59979625578436 2.59979625578436 2.59979625578436 2.59979625578436 2.59979625578436 2.59979625578436 2.59979625578436 2.59979625578436 2.59979625578436 2.59979625578436 2.59979625578436 2.59979625578436 2.59979625578436 2.59979625578436 2.59979625578436 2.59979625578436 2.59979625578436 2.59979625578436 2.59979625578436 2.59979625578436 2.59979625578436 2.59979625578436 2.59979625578436 2.59979625578436 2.59979625578436 2.59979625578436 2.59979625578436 2.59979625578436 2.59979625578436 2.59979625578436 2.59979625578436 2.59979625578436 2.59979625578436 2.59979625578436 2.59979625578436 2.59979625578436 2.59979625578436 2.59979625578436 2.59979625578436 2.59979625578436 2.59979625578436 2.59979625578436 2.59979625578436 2.59979625578436 2.59979625578436 2.59979625578436 2.59979625578436 2.59979625578436 2.59979625578436 2.59979625578436 2.59979625578436 2.59979625578436 2.59979625578436 2.59979625578436 2.59979625578436 2.59979625578436 2.59979625578436 2.59979625578436 2.59979625578436 2.59979625578436 2.59979625578436 2.59979625578436 2.59979625578436 2.59979625578436 2.59979625578436 2.59979625578436 2.59979625578436 2.59979625578436 2.59979625578436 2.59979625578436 2.59979625578436 2.59979625578436 2.59979625578436 2.59979625578436 2.59979625578436 2.59979625578436 2.59979625578436 2.59979625578436 2.59979625578436 2.59979625578436 2.59979625578436 2.59979625578436 2.59979625578436 2.59979625578436 2.59979625578436 2.59979625578436 2.59979625578436 2.59979625578436 2.59979625578436 2.59979625578436 2.59979625578436 2.59979625578436 2.59979625578436 2.59979625578436 2.59979625578436 2.59979625578436 2.59979625578436 2.59979625578436 2.59979625578436 2.59979625578436 2.59979625578436 2.59979625578436 2.59979625578436 2.59979625578436 3.11870604035815 2.59979625578436 2.59979625578436 2.59979625578436 2.59979625578436 2.59979625578436 2.59979625578436 2.59979625578436 2.59979625578436 2.59979625578436 2.59979625578436 2.59979625578436 2.59979625578436 2.59979625578436 2.59979625578436 2.59979625578436 2.59979625578436 2.59979625578436 2.59979625578436 2.59979625578436 2.59979625578436 2.59979625578436 2.59979625578436 2.59979625578436 3.24657439596401 2.59979625578436 2.59979625578436 2.59979625578436 2.59979625578436 2.59979625578436 2.59979625578436 2.59979625578436 2.59979625578436 2.59979625578436 2.59979625578436 2.59979625578436 2.59979625578436 2.59979625578436 2.59979625578436 2.59979625578436 2.59979625578436 2.59979625578436 2.59979625578436 2.59979625578436 2.59979625578436 2.59979625578436 2.59979625578436 2.59979625578436 2.59979625578436 2.59979625578436 2.59979625578436 2.59979625578436 2.59979625578436 2.59979625578436 2.59979625578436 2.59979625578436 2.59979625578436 2.59979625578436 2.59979625578436 2.59979625578436 2.59979625578436 2.59979625578436 2.59979625578436 2.59979625578436 2.59979625578436 2.59979625578436 2.59979625578436 2.59979625578436 2.59979625578436 2.59979625578436 2.59979625578436 2.59979625578436 2.59979625578436 2.59979625578436 2.59979625578436 2.59979625578436 2.59979625578436 2.59979625578436 2.59979625578436 2.59979625578436 2.59979625578436
Manes.10G143600.v6.1 7.01297466445 7.87171982846949 7.45277859866498 5.87394108759247 6.57025159614294 6.63120056780559 6.4748029226586 7.18181686974444 6.72104029710683 5.49952909691927 7.32639020370718 6.95252601705947 8.32722220310713 6.98743908499653 5.21812376777622 6.56208927860315 5.83916367910766 6.99555451830486 6.31346003607848 6.9144198585171 6.70103735952657 6.23717262220065 7.43793391436828 6.43250152971661 5.78455186940753 7.45058848054081 6.45086467343597 8.08160913438096 6.52743932507281 5.13072396444719 7.35611166933616 5.71389040963998 7.36238894951475 5.97403298977491 4.73068203848033 6.6660624860481 6.129531472846 6.76795123638038 7.42253462950156 5.0232984332405 6.84190214004359 5.96668795428914 7.67059444774675 7.6440241392909 5.62926915968071 6.79540952048905 5.9227297892591 7.13251684721392 5.99122782081368 5.3805524019804 6.61492746489418 5.65945171902664 7.57223162976868 5.88022554666099 5.28806239038225 6.23396755242203 6.20293113645844 7.06011467873842 7.19312418844007 5.90054227495916 7.87168231304753 6.41860497484778 7.9393864060876 5.50880681331723 6.28552068221384 6.67229509362777 6.3939151955001 6.95043031495386 5.51424804543362 5.403754348915 6.67170367301242 5.3219969194284 7.93175709599848 4.68113159220027 6.36759454527045 6.05142531284639 6.05479309803576 6.84078531199421 6.00586570553403 5.33313133776953 6.61155784605975 5.907557844764 8.04452473656023 5.70531835480453 6.38075395703813 7.70604416259034 6.06129797524226 7.26080999605571 6.24967788202419 6.90451711390227 6.54011587274126 5.80177223838851 6.86789020329787 6.45449865566625 7.0281325268453 6.57340870976901 7.13257202346758 5.90252459780271 7.20884042806715 5.77871207577301 6.30704594236572 6.90633395585067 5.98738038070494 8.14054968786296 6.74716729012774 5.9921980938511 7.02579607118668 6.47514037098388 7.30425347156137 7.32008313771574 5.10690437383198 6.8139438079546 6.49668906563953 8.99710253729226 5.67228931414433 6.31246360775536 6.62889809424469 6.17309982187793 7.18725576212957 5.95501176209823 4.8619601211783 5.99439349410191 5.76933748625832 7.64382703766787 6.18576382589718 4.62665929973436 6.45044225868074 6.58073690771944 8.13602230242404 8.30593813999397 5.3058668623484 5.6943351184874 6.42079093997483 6.69071056637828 6.43942316229128 6.7798399993769 5.55648998501391 5.8398033774008 6.42229867480899 4.72870798905648 7.57436483865205 5.18069660245561 5.91692935016415 6.59448930181428 6.76721293558595 6.69902797317728 5.47900898292648 5.44651424016715 6.46966204581088 6.99041309310999 5.50422269843324 5.8033076764034 5.6188940007471 6.59270332211229 6.45931340016684 6.36503991575466 6.27579054303942 5.90980276266307 6.69123520516823 6.22026836770876 5.5991950400535 6.41450728749991 5.57413186240782 7.28949091824151 5.88167131383181 4.82643942018747 6.96171016960407 6.11369967425667 2.59979625578436 6.74034978117583 6.44299055050266 6.23285390351765 6.6892415514715 6.39984534270697 6.36064407413964 6.56792580387027 6.79950175711204 5.80112709916252 7.05102162092603 2.59979625578436 5.29014537279799 5.65841902098125 6.15005481985071 7.09944563999184 5.65808607576387 5.1356262835543 5.76392633611949 6.08661487854224 7.84609690424169 6.43819259875624 6.04747839347339 6.86083475110514 5.76128766802984 5.76611338400852 6.38101069314489 5.83175223349882 5.00973169241228 5.36309443914198 4.85071858576448 5.75702881124973 6.71695295992869 4.57588036765826 5.99392096351686 5.46866262781379 6.98195469126314 5.89482731211096 4.93667642572604 5.9492276293355 6.17681083372351 5.95424788929263 6.78615108108686 5.6142411039817 5.75512887129638 5.75981323979635 6.78200105779673 5.72265945249516 4.71417828230307 5.44376863969198 5.50633904346967 6.11027497289043 6.06259680085394 4.62732608412095 5.86611590208722 5.37576603119987 5.77461653193933 6.12135438781465 5.9034565528042 5.7968602520107 4.72669514704258 6.8014547849684 5.75647140180357 5.44484516174194 5.5743240092791 5.95733629774785 5.53870095605448 5.57318813613753 4.51404034452672 6.56853562115491 7.4578725449979 6.8382460522937 7.24597544204128 5.75370813015901 5.42951530558604 8.04129907221858 6.5409978392257 7.21868028158975 6.63696320498526 6.79560689645127 7.90721230946859 7.35863083367562 7.54345760321957 7.61017635331844 7.34809009166063 7.39588342382062 7.52354615383087 7.23192367520324 2.59979625578436 7.03588309798276 8.53532659960628 6.05445699825712 7.24612317777295 6.83925456244171 6.62615519083888 7.58207820075388 7.54374996765269 6.45173274772927 5.32156427918239 6.4827892036595 5.97540489746754 6.97014576519656 5.53259362157624 7.22017095676513 7.03978418112362 7.15082134188691 7.02994917551634 7.77032633465911 5.8018313426781 6.23259248789457 7.30359189460801 7.01037512488056 7.1983976088969 6.50756101029564 5.47639547680879 7.84939273822503 6.01250882984524 6.48010330394541 6.16177599264078 5.03131518815923 7.25384855701332 7.5379922600136 7.00082482675798 6.64926196000382 5.95687890640814 7.6781257743853 7.06199776412993 7.186689996515 6.40489682577974 5.19052259277641 7.02816823294712 6.61848088121373 6.51796848333014 8.42027083079451 4.3950281861884 6.87879137979952 7.12931720505586 7.29595915578375 5.67573225889753 5.27155570429393 5.81726228552611 5.5098361078212 6.13460735935173 5.89373609268842 4.63861855199785 8.02549703946497 7.05448438125607 7.3385281369639 4.96290732425558 4.33270631388214 7.18568314963698 6.93160381075288 6.93729352140251 5.67734909801885 4.61291446546673 7.62562307441112 6.0738660342698 6.92630732953471 5.08101288255378 4.96914804688828 5.70248144088105 5.67840670340878 6.00371381105166 6.0704564323782 2.59979625578436 5.99074503974537 5.41211405594826 5.70527750474205 6.09545717887086 5.12659982940002 6.44021957870308 5.392896237684 6.48753778795934 5.20192304598811 4.41060784788035 4.99523479797265 5.83348245182595 6.34445763338494 5.85486088231131 5.18541493305847 5.54597158125109 5.74374709275925 7.25513180411557 6.37741902857741 4.96575453933881 4.93260225282153 5.82814029825058 5.87618985090472 5.82275108957287 5.62799157685124 6.5938465716552 5.83455687392473 6.67481610210363 6.2839598674837 5.32200638941968 5.00686241839981 5.71655734421213 6.02212956597167 5.72131830299486 4.65652744434901 6.48805287056912 4.9252977729314 6.78693868582908 5.6961317337047 5.52922652959104 4.73466146465086 6.55695318273405 6.47369119328526 6.49434830183723 6.58843812730024 4.27202232361218 5.49958935130193 5.94085168597491 6.42571682374942 4.97443133066552 4.51340299503785 6.08731604777038 5.49195319260444 6.70339526999356 5.74292022827533 4.87722401432014 7.40027137868993 7.96689001392957 5.53260901940399 7.70466379551513 6.48528222566695 7.94688069351817 5.8462416881157 6.79817979464607 5.18170475630611 4.2192194720209 6.03296889235081 6.05775840743557 5.7101869138822 5.75968434093989 4.23067941863963 6.61859798777046 5.33916692407999 5.72377979157699 6.24099006806563 5.92576302326698 5.91598702352971 5.82829837871898 6.3879870485513 5.10724715044684 4.98180146263727 6.0927309230524 5.60103405938829 6.10686630419598 6.09733424205291 4.82258873165215 6.320235980247 5.35514559360431 6.44959117343638 5.82928152482531 4.56316275793654 6.92679591784304 6.64278031048336 6.49077481361541 6.16940870190922 5.35846789253263 8.28782097264209 8.11423539597116 7.77804005425989 5.77352309315766 4.51901510537562 6.7769403629377 6.86387607163149 6.46728900228947 6.01061336683034 5.08865159436759 6.88233945150843 7.30796709098275 7.47429706139962 4.81718460102766 4.65647982692784 7.49730328825482 7.32031468844252 8.78307614760182 6.39233173920005 6.08700911194393 7.65499751171197 7.11961366007926 7.15838870315488 6.11937601486891 5.15036639413108 5.96206232707406 8.17964508640486 6.76340388845687 6.16429454103881 4.03762783876908 7.68038414642589 7.14444387611999 6.02100101904455 5.49271591861748 5.20543950198019 7.78561896949975 6.78615647845137 7.82221466632676 5.97195874387621 4.99778601323083 7.36392041643268 6.27279055175378 6.12431997255349 6.36501296819494 6.30501742393189 5.2150200643195 6.22722501287983 5.69317379152713 8.68414179822055 5.69401133637287 4.32446294682667 5.80504992339951 5.14614874828081 7.19203631055167 5.56195305072034 5.51479773738581 6.03051757168065 2.59979625578436 6.28593275807244 5.9693837990799 4.92900610185089 6.28711026165401 5.33932126325587 7.28815576675725 6.73494560067313 5.39141280957808 6.59410099562791 6.32486202044585 6.65206358170433 7.03032986275707 6.91387741161135 6.37502409894496 6.56296546094403 7.08779637375971 5.58127942921116 6.23818098303336 6.46949131898168 6.59228795526382 6.7536038216327 6.32006869923907 5.44913777607685 5.35404513130894 5.57814334043315 6.72388498440317 5.87303175721026 6.68050335369982 5.27638202951791 6.1256190321277 5.41174147165744 5.24393917198896 4.84881126106794 5.79108010511061 5.98045663629849 6.13292319750338 5.80231282429697 5.14705033585366 5.94402318078209 5.99596231304179 6.50625509468051 6.44176861242908 5.54507299201294 5.92135495117513 5.42888207051938 6.49068126062313 5.42845215598141 4.64375245766552 5.96049907041598 5.57712036069929 5.79002136606438 6.57734225957307 5.81331599300698 6.30766651236196 4.72934151863753 7.30628776530141 5.55000004804775 5.08444979468865 5.64334886672075 5.77928202765921 6.86422858935403 5.86698885792144 4.89282057395534 3.83844866546774 5.61241207657629 6.59067335909575 5.49696505324469 5.69316013033975 6.88819424432501 5.80823446214128 7.77423520511743 5.3325877757504 5.71277092792651 6.11982019608532 5.51708856984737 6.84118082694965 5.64184742380731 5.37574099396571 6.06590484260525 6.28082457931466 6.34407303362043 6.57653196537807 6.43560398213828 5.20273776586975 6.77509663190178 5.43846308275631 7.42540305948761 6.93584666333879 5.52957176604408 6.86672619412688 6.89720643314693 8.05777937819903 6.91056789693653 6.23372249558976 6.86663972086204 7.13159201122524 8.52942528593336 5.8285317403806 5.37870842803495 8.3540552467526 7.02598538313141 7.41378451953614 5.21540670520647 6.36567039996929 6.59035084386989 5.68618625786553 6.92148523630749 6.88735202744946 6.35787681347177 6.41986586624015 6.45252301748468 7.16341954118596 6.62292252098057 5.81251037151594 6.72207816935244 6.41845171419194 6.29721886511119 6.86953114998049 5.78079235442807 4.83200584776453 6.51367363910411 6.66203179434515 6.39252759980164 5.02572850332997 6.65949588978619 5.57873446388939 7.15710664911577 6.69796490757575 4.77195109365322 6.53076021847371 6.26497647261464 6.82170897885277 6.22524193554445 5.94146904480859 6.1427214519089 6.12747171075909 6.33313686739571 6.09215990699621 4.28025371874054 8.08400347792907 2.59979625578436 7.87113712213405 7.5163780372452 6.85063347674467 5.93444760293407 5.81834095316618 7.50330355085615 5.71990861591283 5.08596430446481 5.59967726685854 6.58814635114479 6.45081431452723 5.37727965182724 5.84862853873041 6.10579300108313 5.41068576254048 7.41334546072362 5.96678658611619 5.56723888366044 7.39938878695106 6.17531906818506 7.2247701868107 7.42350945232324 7.07456252077093 6.64414366460407 7.98181849843146 7.27339069566619 6.96402771837615 6.39806283116612 8.26028255607879 6.50185653103526 7.62223175179394 6.33090911106205 6.79919802954439 6.14780549670053 6.70363672231277 6.49598562459422 6.97350807684249 6.37300691305437 5.54366891719199 6.73329216250531 7.51363988066474 8.1456979696964 7.00192816586995 5.02024472534052 7.1442846447156 7.44914461927415 7.58751323880074 5.83695794489236 4.99343659608505 6.44313521278882 6.03154932036754 7.14797679772443 6.17819363257851 5.12969170707939 6.62220550230234 5.93636359338513 7.46088197748026 7.34364190111134 6.67805217387276 6.92607330259067 7.12467257782049 7.11901268017706 7.02991114511569 5.01567714768602 6.8346370578974 5.67732959446089 7.7512218140708 5.46807202411573 4.75905241092011 6.54462874084446 6.21160090703811 9.20918522795081 5.7416664583549 6.01859726763003 6.74601909653477 5.69081951451577 6.48017772389163 7.21759096009166 5.33732879975198 6.63590480210599 6.57096372674681 7.25540461391267 5.98113087294993 5.76680251647731 5.79445161144305 6.0868483946442 6.10396961121843 5.50978304778953 5.78766263289601 5.71456915440968 5.96066983810852 6.75235952138816 6.03775438215393 4.97335040495453 6.55501084390123 6.01247711908048 8.13109731450511 5.87461528170445 6.74441799432493 6.8623213673884 6.61467029808836 6.95025614632786 7.12830714659826 5.17988952273905 5.65379438663442 6.84147365466824 6.43789717432484 7.55262173129478 7.8961331911639 6.37779392759217 6.63647586673662 7.31814073616963 6.87810249550358 4.83384556413765 6.34683059573067 5.68675549295128 7.006113862002 7.6268254557543 5.59374832536366 6.04243578113702 6.30821306688193 8.06549461618454 8.9701114909405 5.68739346904197 6.44102781368822 6.832245560408 7.50431224606262 5.9347229285059 6.14821649250774 7.38502035545012
Manes.10G143700.v6.1 3.90304917696163 2.59979625578436 3.3403720198218 2.59979625578436 2.59979625578436 2.59979625578436 2.59979625578436 3.61358694798937 2.59979625578436 2.59979625578436 3.05243133298284 2.59979625578436 3.32888032498958 2.59979625578436 2.59979625578436 2.59979625578436 2.59979625578436 2.59979625578436 2.59979625578436 2.59979625578436 3.46069714102254 2.59979625578436 3.64593111037093 2.59979625578436 3.36517982117798 3.29982034827609 2.59979625578436 2.59979625578436 2.59979625578436 2.59979625578436 2.59979625578436 2.59979625578436 3.72650963248395 2.59979625578436 2.59979625578436 2.59979625578436 3.16493055238067 2.59979625578436 3.54273597101275 2.59979625578436 2.59979625578436 2.59979625578436 3.18911703177846 2.59979625578436 2.59979625578436 2.59979625578436 2.59979625578436 3.1556293923897 2.59979625578436 2.59979625578436 3.11136424535262 2.59979625578436 3.85789427906815 2.59979625578436 2.59979625578436 2.59979625578436 2.59979625578436 3.48202483941218 2.59979625578436 2.59979625578436 2.59979625578436 2.59979625578436 3.10654593426012 2.59979625578436 2.59979625578436 2.59979625578436 2.59979625578436 3.19194094230314 2.59979625578436 2.59979625578436 2.59979625578436 2.59979625578436 3.65679556095408 2.59979625578436 2.59979625578436 3.76998510658159 2.59979625578436 3.24847608250363 2.59979625578436 2.59979625578436 3.19937689101105 2.59979625578436 2.59979625578436 3.11095649955553 2.59979625578436 3.66741940896117 3.05429937403947 3.06043028247974 2.59979625578436 2.59979625578436 2.59979625578436 2.59979625578436 3.72246787981123 2.59979625578436 2.59979625578436 2.59979625578436 3.30083189186928 3.02061995747434 3.7885494984381 3.03824441707797 2.59979625578436 3.10849398345359 2.59979625578436 4.12154741981273 2.59979625578436 2.59979625578436 3.40371602820436 3.00944776328652 2.59979625578436 2.59979625578436 2.59979625578436 2.59979625578436 2.59979625578436 3.27950361820524 2.59979625578436 2.59979625578436 3.34666675568901 2.59979625578436 3.17519681097436 2.59979625578436 3.286972458873 3.77881302210965 3.30107830576528 2.59979625578436 2.59979625578436 3.52116708325194 2.59979625578436 2.59979625578436 2.59979625578436 2.59979625578436 2.59979625578436 2.59979625578436 2.59979625578436 3.0891275296357 2.59979625578436 2.59979625578436 3.23404875933684 3.08196755351891 2.59979625578436 2.59979625578436 2.59979625578436 3.30557079643847 2.59979625578436 3.79945715087772 2.59979625578436 2.59979625578436 3.39788747209717 3.50034930713511 4.22541511100685 2.59979625578436 2.59979625578436 2.59979625578436 2.59979625578436 3.79742700943034 2.59979625578436 2.59979625578436 4.36455106533825 2.59979625578436 3.07495913220232 2.59979625578436 2.59979625578436 3.22095379729571 3.13501077494869 4.05027413765705 2.59979625578436 2.59979625578436 2.59979625578436 2.59979625578436 2.59979625578436 2.59979625578436 2.59979625578436 2.59979625578436 3.12628544447371 4.35394237035285 2.59979625578436 3.06457845309048 2.59979625578436 2.59979625578436 3.08843871467039 2.59979625578436 3.17616497868894 3.2233869813897 2.59979625578436 3.69213656438626 3.01860929541114 3.13068999412181 3.16817936116962 3.04936763595227 3.88918146347709 2.59979625578436 3.09391014913098 4.47657275392353 2.59979625578436 2.59979625578436 3.86023928544925 2.59979625578436 2.59979625578436 2.59979625578436 3.72991322685409 3.51245969493795 2.59979625578436 2.59979625578436 3.56999139100163 3.04772504160026 3.32619170863699 3.11263355011005 2.59979625578436 2.59979625578436 3.0737295239543 4.28256263227329 2.59979625578436 2.59979625578436 2.59979625578436 3.08019605297528 3.04879652493302 2.59979625578436 2.59979625578436 2.59979625578436 2.59979625578436 2.59979625578436 2.59979625578436 2.59979625578436 2.59979625578436 3.23943786201555 3.53258534326127 2.59979625578436 2.59979625578436 2.59979625578436 4.72669514704258 3.14584555959347 2.59979625578436 3.06852274975295 2.59979625578436 2.59979625578436 3.13920880252861 2.59979625578436 3.05800329061214 3.43823763246653 2.59979625578436 4.00773958451904 2.59979625578436 3.60068947668391 3.9649881923046 2.59979625578436 2.59979625578436 3.34894100460763 3.17150791081674 3.45753213759342 3.12024369940562 3.06159220116022 2.59979625578436 2.59979625578436 3.40975513062506 2.59979625578436 3.93609758329504 2.59979625578436 2.59979625578436 3.42553268245098 2.59979625578436 2.59979625578436 2.59979625578436 2.59979625578436 3.43655961124501 3.373346376899 3.07878727232066 2.59979625578436 2.59979625578436 2.59979625578436 2.59979625578436 2.59979625578436 2.59979625578436 2.59979625578436 3.99895293395144 2.59979625578436 3.06864531641847 2.59979625578436 3.05448293938791 2.59979625578436 2.59979625578436 3.37680082021844 3.58438008621207 2.59979625578436 2.59979625578436 3.58284287608087 2.59979625578436 3.19944276628065 2.59979625578436 2.59979625578436 3.10157727781174 2.59979625578436 3.58767727469021 2.59979625578436 2.59979625578436 3.76747073748049 2.59979625578436 3.21644556534013 2.59979625578436 3.08962850859985 3.18590979373873 3.09900823605374 2.59979625578436 2.59979625578436 2.59979625578436 3.21057785747254 2.59979625578436 3.79469870865205 2.59979625578436 2.59979625578436 2.59979625578436 3.14562636105081 2.59979625578436 2.59979625578436 2.59979625578436 3.61588927876974 2.59979625578436 3.38883758703688 2.59979625578436 2.59979625578436 3.51092040624305 2.59979625578436 3.43504416208772 2.59979625578436 2.59979625578436 3.11444189945037 3.2895478140268 3.07280994667388 2.59979625578436 2.59979625578436 3.778875219469 2.59979625578436 3.15924501044427 3.14710624753656 2.59979625578436 2.59979625578436 2.59979625578436 3.98911833849769 2.59979625578436 2.59979625578436 2.59979625578436 3.09304328024829 2.59979625578436 2.59979625578436 2.59979625578436 3.84804290290565 2.59979625578436 3.66820388359967 2.59979625578436 2.59979625578436 2.59979625578436 3.25631718321301 3.25721121744889 3.10020146374746 2.59979625578436 2.59979625578436 2.59979625578436 2.59979625578436 3.73918619992547 2.59979625578436 3.37363417613735 2.59979625578436 3.40627964740502 2.59979625578436 2.59979625578436 2.59979625578436 3.03225364507438 3.0825107763154 2.59979625578436 2.59979625578436 2.59979625578436 2.59979625578436 3.21036400817574 2.59979625578436 2.59979625578436 2.59979625578436 2.59979625578436 2.59979625578436 3.40477900251321 2.59979625578436 2.59979625578436 3.09522200693535 2.59979625578436 3.37434341157556 2.59979625578436 2.59979625578436 3.09253880012922 2.59979625578436 3.19947538049542 2.59979625578436 3.41425061787075 2.59979625578436 2.59979625578436 2.59979625578436 2.59979625578436 2.59979625578436 2.59979625578436 2.59979625578436 3.51159020852859 3.2362970167525 2.59979625578436 2.59979625578436 2.59979625578436 2.59979625578436 2.59979625578436 2.59979625578436 3.16746079526105 2.59979625578436 3.22344610197473 2.59979625578436 2.59979625578436 2.59979625578436 2.59979625578436 3.7322206911301 2.59979625578436 2.59979625578436 3.25899884065111 2.59979625578436 3.4519326062339 2.59979625578436 3.34726718077738 4.1524336193706 2.59979625578436 3.13708430358419 2.59979625578436 2.59979625578436 3.68034032886525 3.12630467899536 3.91899542445773 2.59979625578436 2.59979625578436 2.59979625578436 2.59979625578436 3.04792100866332 2.59979625578436 2.59979625578436 3.30108436898664 2.59979625578436 3.08920714372086 2.59979625578436 2.59979625578436 3.89727676803837 3.58860918242628 2.59979625578436 2.59979625578436 2.59979625578436 3.58442279894073 3.01541759514865 3.2656464759195 2.59979625578436 2.59979625578436 3.26967113465158 3.41089451088101 3.73477065696665 2.59979625578436 2.59979625578436 3.65452862104187 2.59979625578436 3.12551148095829 3.02191542271198 2.59979625578436 2.59979625578436 2.59979625578436 3.69143643247701 2.59979625578436 2.59979625578436 2.59979625578436 2.59979625578436 3.31617825122147 2.59979625578436 2.59979625578436 3.29873799986109 2.59979625578436 2.59979625578436 2.59979625578436 2.59979625578436 2.59979625578436 3.29190677361545 3.04596543434785 2.59979625578436 2.59979625578436 2.59979625578436 3.1782393393218 3.04931507854715 2.59979625578436 2.59979625578436 2.59979625578436 2.59979625578436 2.59979625578436 3.0490669307664 3.25651977128008 2.59979625578436 4.19439482328521 3.58311592753866 3.49264171784941 2.59979625578436 2.59979625578436 2.59979625578436 3.08735284545691 3.14868655853493 2.59979625578436 2.59979625578436 2.59979625578436 2.59979625578436 3.11976522407249 2.59979625578436 2.59979625578436 2.59979625578436 2.59979625578436 3.90368248036785 2.59979625578436 2.59979625578436 3.48281875462644 2.59979625578436 3.6155055741188 3.13896247932804 2.59979625578436 3.29891955515538 2.59979625578436 3.67965037329522 2.59979625578436 2.59979625578436 3.29056662479942 2.59979625578436 3.56952244699675 2.59979625578436 2.59979625578436 2.59979625578436 2.59979625578436 3.21395286454123 2.59979625578436 2.59979625578436 3.56316175631973 2.59979625578436 2.59979625578436 2.59979625578436 2.59979625578436 3.23124158278061 2.59979625578436 3.77443947247914 2.59979625578436 3.20753853820288 2.59979625578436 2.59979625578436 3.63157338889014 2.59979625578436 2.59979625578436 4.16984419134157 3.48794078037073 3.47359458653169 2.59979625578436 2.59979625578436 4.63794035180029 3.11530692652306 3.71044353297926 3.09463790016529 2.59979625578436 3.11591032459858 2.59979625578436 3.1664216170609 2.59979625578436 2.59979625578436 2.59979625578436 2.59979625578436 3.60871918396152 2.59979625578436 2.59979625578436 2.59979625578436 3.2004768242502 2.59979625578436 2.59979625578436 2.59979625578436 2.59979625578436 3.42048852473569 2.59979625578436 3.79751102332245 2.59979625578436 2.59979625578436 3.37185434725751 3.8918414592231 3.3580901148347 2.59979625578436 2.59979625578436 3.23796702278507 3.47100709436022 3.43056747566856 2.59979625578436 3.42230518372925 2.59979625578436 3.60091484347649 3.04710913781508 3.61414121189432 2.59979625578436 2.59979625578436 2.59979625578436 2.59979625578436 2.59979625578436 2.59979625578436 3.16658854311766 2.59979625578436 3.49948415980588 2.59979625578436 2.59979625578436 2.59979625578436 2.59979625578436 2.59979625578436 3.15184207342633 2.59979625578436 3.96904596458225 3.14773248614781 3.32636466370826 2.59979625578436 2.59979625578436 2.59979625578436 3.14237529736743 3.05399940778521 2.59979625578436 2.59979625578436 3.46429402943855 2.59979625578436 2.59979625578436 2.59979625578436 3.32970239936705 4.65453403509598 3.29612907983554 2.59979625578436 3.21867299731733 3.66375643784274 2.59979625578436 2.59979625578436 2.59979625578436 2.59979625578436 2.59979625578436 3.95201576043433 2.59979625578436 2.59979625578436 2.59979625578436 3.136598296543 2.59979625578436 2.59979625578436 2.59979625578436 2.59979625578436 2.59979625578436 3.4568536655671 2.59979625578436 3.49200943256135 2.59979625578436 2.59979625578436 3.91060498180189 3.20516644634206 3.3002224879288 2.59979625578436 2.59979625578436 2.59979625578436 3.26160885265144 2.59979625578436 2.59979625578436 2.59979625578436 2.59979625578436 2.59979625578436 2.59979625578436 2.59979625578436 3.11790825992549 2.59979625578436 4.77019094424234 2.59979625578436 3.31593868767472 3.20854780368858 2.59979625578436 3.47295221299192 2.59979625578436 3.14857604664619 3.13093185640013 2.59979625578436 2.59979625578436 3.24163335600191 3.87845827419621 2.59979625578436 2.59979625578436 3.62172014672093 2.59979625578436 2.59979625578436 2.59979625578436 3.35723464221939 3.07631577613061 3.28670441964339 3.69629454725102 2.59979625578436 2.59979625578436 2.59979625578436 2.59979625578436 2.59979625578436 2.59979625578436 2.59979625578436 2.59979625578436 2.59979625578436 4.16169859810897 2.59979625578436 2.59979625578436 2.59979625578436 3.11489981915957 3.23023422384682 2.59979625578436 2.59979625578436 2.59979625578436 2.59979625578436 3.5573637628625 3.43229267361625 2.59979625578436 2.59979625578436 2.59979625578436 4.34604069313749 2.59979625578436 2.59979625578436 3.13594984025197 3.2235071789958 3.40296774934954 2.59979625578436 3.1677776264212 3.37365795353155 2.59979625578436 4.20487855906137 2.59979625578436 2.59979625578436 2.59979625578436 2.59979625578436 2.59979625578436 2.59979625578436 2.59979625578436 3.56654590433154 2.59979625578436 2.59979625578436 2.59979625578436 3.37561084007314 3.1359058019152 2.59979625578436 2.59979625578436 2.59979625578436 2.59979625578436 2.59979625578436 3.17452592349132 2.59979625578436 2.59979625578436 2.59979625578436 3.23170429409391 2.59979625578436 3.51516365326081 2.59979625578436 2.59979625578436 3.09288309947995 2.59979625578436 3.71233198111385 2.59979625578436 2.59979625578436 3.51213099311162 3.42867474697291 3.34529463786093 2.59979625578436 2.59979625578436 3.34260516870939
Manes.10G143800.v6.1 4.32109525662576 4.12294770149171 4.72910616357493 3.63410803335427 3.77170475060078 4.41428615810265 4.48792757286099 4.35500032841 3.49376837325421 3.53020872524022 4.10500416741509 3.75305814511114 3.62046441831223 2.59979625578436 3.41879698969261 4.02741953149189 4.5947637911355 2.59979625578436 3.91874843080912 4.37243313713793 4.15760632150098 2.59979625578436 4.20609378731523 3.80192645065722 2.59979625578436 4.11052264858323 4.50233218812865 2.59979625578436 3.45177722385841 3.75928889564787 4.2095518786502 3.49600148751274 4.24289168513582 3.43608939074294 3.6732060023101 3.84165578906164 5.02982617424578 4.05445726499457 3.74501690071293 3.37524171943136 4.09324875474017 4.48156998115791 3.88392636584803 3.43514863882075 3.19842031549437 4.61486118224033 4.4352073697887 4.02130074684531 4.58683379418975 2.59979625578436 4.21903836334348 4.3149817465943 4.80709561830109 3.706016707092 4.74975378487726 4.20398165241724 4.46554451359562 4.67199863459799 3.24813913044745 3.78233420279048 4.45581964901029 4.06320435278893 3.5984555720394 2.59979625578436 3.15500955286225 4.76870022827063 4.3813215950225 4.10787830392828 3.33289544367448 3.52675278103515 4.14140926066055 4.04865414069868 4.97110738872171 4.68113159220027 2.59979625578436 3.93968309198113 3.49723216096386 3.86698300790617 4.09571182980549 3.31752771329381 4.54180703342426 3.83640379821994 3.40821820302597 3.31900261704314 3.30853211464194 5.69896650890977 5.00969192714861 4.18651008870356 3.1906912113914 3.86377510665336 4.68425405283074 4.96983536575947 4.34727126346143 3.46289563222322 2.59979625578436 2.59979625578436 4.97222044015418 3.52803227847844 4.75996250464741 3.03824441707797 3.07907070398862 4.50390227126461 3.71636582594103 3.42074107198534 2.59979625578436 3.32834234306411 4.85195764567843 3.17721740656458 3.18709662403514 3.95473541847247 3.88289879926788 4.68692410658827 2.59979625578436 3.75675057185501 2.59979625578436 3.54772472454507 5.63203118929884 3.69253179012581 4.60236138459194 3.42147577135509 4.21353153330716 5.01722849647576 4.41680539037944 3.79545278377254 3.03316965666899 4.1476088071998 5.01779770916648 4.35050844340886 5.0046027953583 3.37130380600997 3.4373015361164 3.42111300273466 4.16059130511255 3.94159101346546 3.57679875354605 2.59979625578436 3.97662905774102 3.84265597146158 3.11715769885859 3.70176467234202 2.59979625578436 4.25379226952253 3.25041757009826 4.7148224836368 2.59979625578436 3.95542418569268 4.38027920375344 3.24166522631322 4.43286368643183 2.59979625578436 3.8700181854824 4.25343892241773 3.69025959574211 4.18708221675907 2.59979625578436 2.59979625578436 5.01625765507973 3.02884003678921 4.44041242217044 3.11353869906184 2.59979625578436 3.88477420074247 3.51663380570461 4.39474684356557 3.83796591237887 3.49183502491586 3.45050421449097 3.07465554562221 2.59979625578436 3.31819734655646 2.59979625578436 4.35781270588602 4.03703509863241 4.4925751761377 3.81336031802539 3.25431612115486 4.440041055121 4.75947987366158 4.33110671989812 2.59979625578436 4.20697763614672 4.74740702920283 3.5456607458205 4.90851871556216 3.60860218301673 3.96126266540522 4.45170263857899 3.97461106045764 4.15556250339624 3.34522728744805 4.16822101406557 4.35266630450862 3.99373237159987 3.57302481524818 4.62427125202372 3.29885691157333 3.44163721637544 3.35732401866502 4.35813568019582 4.59366237377423 2.59979625578436 4.1595829953449 4.69404485447871 4.76927586411218 4.52911193068049 3.61010806293255 3.0725295882055 3.6721575975959 3.2670926519256 4.66253886756947 3.77367409578493 3.32563966480586 3.4134412798777 3.65527557658377 4.03505488819131 3.79877250437651 4.62534761440328 3.65561143551051 2.59979625578436 3.70377575321868 3.64889788739305 3.64928652565358 2.59979625578436 3.77363354454495 5.60756207075374 3.93959578482285 2.59979625578436 2.59979625578436 2.59979625578436 4.28272336036052 3.34176463353204 2.59979625578436 3.12315809278075 2.59979625578436 4.15158134811954 3.50611797315604 3.60804605994223 4.46192457411975 4.10898905095763 4.88864651551814 3.5030039551816 3.87599515681154 5.26481232994004 4.17389003133873 4.66744957999014 3.34894100460763 3.72219487660684 5.35817283619337 3.73996799412852 4.19018234102012 2.59979625578436 3.23218886600296 5.02553512499359 4.19214751916375 3.99137214596964 3.61792181462924 2.59979625578436 4.09760074552466 3.90002655142931 4.16303534383684 3.84261796704847 3.38024867922274 4.84133243690635 4.03848151666033 4.67358808648919 3.11512830171232 3.06640245947418 4.71533291012002 3.65185553354328 3.415894803482 3.04165461401528 3.87221686931248 3.67438517565565 3.94102217721332 4.50987257685701 3.63936309198249 3.77500586887519 2.59979625578436 2.59979625578436 3.68612898194097 3.9675824189365 3.77057780858682 3.71368014863504 4.78727966910462 3.17647007763899 3.70267332929628 3.82908436506429 3.56237904458978 4.25457666883382 3.82130495211995 4.07354455421808 3.87632600823551 2.59979625578436 2.59979625578436 3.50842549389157 4.26351711434678 3.45882666299881 4.01850320851084 4.09356781758957 3.69514666089469 4.00238680465379 3.64106149683456 3.53974293861542 3.64275896432737 3.56674635887428 4.3369582913703 2.59979625578436 3.85705474077245 3.82066918645868 3.36724785466784 3.42897032873693 2.59979625578436 4.07067354239598 3.76550897345009 4.51553293813836 5.05869462547141 3.60063610421536 3.92356263648021 2.59979625578436 5.0471289581822 3.76560242009159 4.04691236581746 3.41312046559163 4.62453992983073 4.67311402613402 4.72892716294571 2.59979625578436 3.4385730909892 4.80354476743138 3.16658773388875 3.38617171524093 4.78487316562665 2.59979625578436 3.71526741289055 3.95482341920651 4.50084701900572 3.9019430405112 4.20049541653747 4.22470455400088 3.09304328024829 4.07742224444578 2.59979625578436 3.13261469345293 4.18158490779625 3.17283095979864 4.23844932096434 3.57861008867875 3.72640000002685 3.61411445291512 3.71852051554227 4.62792962586708 3.3040166343606 3.3860634446461 3.45245990967003 2.59979625578436 4.2071634246216 4.39171854128501 2.59979625578436 4.84332799198167 4.48095733388595 4.39734045192894 2.59979625578436 3.47565525924005 3.62245939251466 3.64036404079632 3.92447031443632 3.11937986360436 3.47458296180241 3.5547880162334 4.20789611296059 3.92788527743056 3.74748651209472 3.80321908370672 3.87502020477479 4.2287836648476 2.59979625578436 4.5945752232012 4.08261239749875 3.20164312672398 4.73476852535415 3.79158528722092 4.33218952926737 3.72820483460979 3.60767739904696 3.95040299273951 4.0234520667852 4.30991954538706 3.62289993070695 3.97645279359037 4.87747097995658 3.88545825039556 2.59979625578436 3.45810852995427 2.59979625578436 4.40179599829866 4.4569336025263 4.72108656800399 4.10269059191421 3.62280837559436 4.02558572051835 3.42512101143509 4.25532952395257 4.22545807574208 4.12006781414502 3.57093580047187 2.59979625578436 3.8201230699138 3.93016915598116 3.11933717459368 5.03644276025415 3.27040979766199 4.79893097852187 4.31987380317055 4.20004715637221 4.9176803869693 4.30283444605941 3.68984673265129 3.91732859739361 3.76313931055706 4.02756779481344 2.59979625578436 4.22188531982082 2.59979625578436 3.92710190049959 4.96029692617199 3.75272400586493 4.6957114263506 3.50018589828307 2.59979625578436 4.61881912739662 4.57014067522417 4.47673769400182 4.22305024592718 3.35334699951933 4.361950926739 4.32017607840198 4.08801373423075 3.81507478095943 3.76564883305679 4.38172805358492 4.05034256898883 3.71607341182361 4.07875080330696 3.61356183406947 5.83215564308177 4.78166388305991 4.65071244205253 3.44841520843695 2.59979625578436 4.39372719194037 4.16547033799564 4.16821875263883 3.95921013793177 4.22565274854529 4.69761813607275 2.59979625578436 4.18977087068423 3.19467141427376 3.63664094407163 4.53657571014478 4.14774567537812 4.3213031355079 3.77039983880998 3.81325512582008 3.88681788509472 4.38184399215932 4.39634645567766 3.48022939644345 4.22331116796919 4.9428792389787 3.90347240817075 4.63024924495508 4.04097565958964 3.31367075302264 3.37519338652555 5.30885099420128 4.14061795982354 3.56431211964338 4.25565206702937 4.518795366669 4.2545605801383 4.09540437991748 3.76823708262145 3.37541245998031 3.29459327228905 3.97935340636274 2.59979625578436 3.83737096748908 4.25934145628502 3.32485930650937 4.71111729911174 4.24543657980493 4.68217009982302 3.8723514461441 3.36713490980945 4.74793963322367 3.08735284545691 4.52085913467619 3.84378557776466 3.44342650184341 3.62152517813589 2.59979625578436 3.11976522407249 3.58227561620931 3.34135829939782 3.68243911328029 3.20229976147952 4.270713979079 3.7947550039366 3.11793268627682 4.00782792271081 3.94518456173293 4.67570632311697 3.52325764568153 3.52331060492508 4.35700291707143 4.38934841552105 4.72167642382528 3.22666753937026 2.59979625578436 4.87202124934754 4.2178230050721 4.67057815736208 4.12119666419391 4.18769220863913 3.70096640207623 3.69007444965449 3.56037036349483 3.97092145900255 3.43317001835428 4.62401798803585 3.39133175835895 3.85006983275606 3.14717678469408 4.2821861767757 3.83474105676612 3.85085213849157 4.6319147963197 3.63587797056122 3.20753853820288 4.99720807738536 4.13320778816627 4.50025697803988 3.98837142601176 3.04131369721671 4.25602663198486 3.83744758062003 4.70012010877474 3.27177532694313 2.59979625578436 5.47729734463817 3.72956585140675 4.58946500472288 3.44879108853492 3.67968789655313 4.08935796245677 3.13157995423547 4.13876337681998 2.59979625578436 3.07812638981679 4.36196570826451 3.76896098642364 4.11580971893305 3.2692901765405 3.29663103898979 4.83868557544178 4.67894918101518 4.07955492702352 4.31751198686196 4.03488729572336 3.98135209807505 4.6900885135074 4.74399541057762 4.31164530834192 4.51110840982021 3.45229135332417 4.74154500637333 4.23515348862007 4.54882320542685 2.59979625578436 4.05382240138403 4.85491806194503 3.81448312725219 4.37006201832097 3.71122255122726 3.87596597040693 3.759045560907 3.74853439818929 4.47372270830625 4.29405333262968 4.36733283882087 4.36697317802278 3.54082805027927 4.26787526417497 4.39466350168857 3.78528617484139 4.80036886585291 3.81388730747409 4.32400831853205 3.3217847703779 3.68263909842841 3.78966341899362 4.20370800501662 4.10282435775713 3.68487892531134 4.08572846250385 3.96904596458225 4.17420583023669 4.47570674464725 4.2039632352587 3.3197901182369 5.13848057168525 3.89295669596377 5.11653963007916 3.47520283733032 4.08039486904222 4.84741233254358 2.59979625578436 3.51685704885919 3.62814463980205 3.839100201193 5.36606373191259 4.45747352866947 3.95414086578989 3.65620036502695 3.81971259407091 4.36882737442123 2.59979625578436 3.7445127826073 3.86843224215505 4.98574003949392 5.08532110175371 4.46039545678925 4.34224614760856 3.64182534636077 4.14463722775502 2.59979625578436 5.02704720739341 4.40711821045092 4.07708038990448 3.170552578228 6.10579300108313 3.803218555989 4.71602943145978 3.64820718768316 3.75491940229786 5.21570725744284 4.87193830438777 4.11133455544258 3.41195457515195 3.78005305080069 4.34019960570895 4.71728697981568 4.1958937901565 3.95552220940788 3.25006177786541 3.18142001825098 2.59979625578436 4.24823066525548 4.17769081426287 4.23798872064255 4.18507241187271 5.16451610894685 3.92586272002995 3.75054629955376 3.71886684136737 3.57588939803243 3.90866235679493 5.2060182417974 4.49015783180138 3.50979356917955 3.87462970414381 4.92124884331404 3.92546174437551 4.3571817689802 4.10799642350742 4.08003153873908 5.62737105114785 4.73641438178592 4.3826082035427 4.99279611654107 3.65934735605141 4.29216753973962 3.56247340105491 4.60012685471338 3.14315768447763 5.37325073172936 3.23817512837546 2.59979625578436 3.43409199137852 2.59979625578436 3.37232711662656 4.84573385057407 4.06308466702469 4.23828724517882 4.01124483143359 4.14786376302769 4.52332248058407 4.41522054464505 5.20967417926483 3.64140864338203 3.059035661787 4.22416584260954 4.1561399978375 4.87473140934153 3.76185652348974 3.14781871854752 5.359145462439 2.59979625578436 4.39384322982396 3.81847259237865 3.23503948447659 4.21874415187265 3.2235071789958 4.15113499666728 3.93512453557474 4.63960930096885 4.25819570546151 2.59979625578436 4.72413198109715 3.75527279296354 4.10888056875727 3.79558990087403 4.23459351792667 4.00715525546964 3.15448378042256 2.59979625578436 4.84498016954057 4.01444488429516 3.33771173039697 4.53365525642745 4.18456146236112 4.59399706649545 4.45120100880641 2.59979625578436 4.20167969026226 3.91808341771681 5.07576146582527 4.32470220899727 3.76316945312276 3.63732703474947 4.42385273406246 5.11682154101333 3.14365100473681 4.24975888069076 4.07186612216576 4.75037316753336 3.78028546879817 4.44602576365437 4.97805017736272 4.17168768980405 3.32706199532729 4.9125263324327 2.59979625578436 4.57419527716922 3.42544384608713 2.59979625578436 4.12147217415274
Manes.10G143900.v6.1 7.29048574650501 6.6533475387846 7.43471649574713 7.06375407267224 7.13977018213134 7.95775365103742 6.84272167452459 8.1931514924097 6.76966403217864 6.892627652517 7.12935497498911 6.8898626530849 7.31256113216603 6.27987499784636 7.04706091090783 7.69905420776494 7.5562282222492 8.54184764890097 6.91181829598361 6.04376556578876 7.80209656451327 7.42127638927725 7.47894890673238 7.19704594165192 6.85459339284164 7.45058848054081 7.62326357569269 7.93401004239193 7.37866995925565 7.14545455159948 6.96273929206657 8.05317254395871 7.52372083682609 7.48777108885543 6.44697381563427 7.25978199057488 6.82720841289851 7.72742834627968 6.81268278445218 7.70928101214587 8.13796718730316 7.93340324827569 7.64122042673823 7.53434254007278 6.55945791559434 7.59559031234066 7.66166251208805 7.89972537268618 6.47524326253578 6.37669964448827 7.81085219218887 7.45581852395352 7.49572275905382 7.25587319792832 5.79431939008649 7.7315319319058 7.2280510356021 7.71914852321141 7.5884145978307 6.00189999360025 7.1641791346236 6.8712007355839 6.25982873359898 7.5156854989389 6.44535136771928 8.08883838968515 7.10449251133035 8.08161680724933 8.25109076057983 7.52134863201081 8.36797469924664 8.02585990062006 7.32859346599798 7.1951315606854 7.05940664408718 8.77289142841568 7.77255685133011 7.6803658267718 7.20170462793941 6.23255588730914 7.6202888641669 7.99185772081055 8.31629943155201 7.05906032808941 6.09394232123278 7.2697907792042 6.53944694735249 7.29561833606974 6.60492620017567 6.58550557769035 8.05524851933465 7.79459780915274 8.59698848769635 7.20430778947539 7.41062436086895 6.68567315542221 7.29809240748224 6.78773578854155 8.42629536386875 7.58857755236956 6.5140349435263 7.85351727932977 7.1612656133737 7.7834664772908 6.38223026684978 6.61184561326498 8.52887551157686 7.23495426109631 8.01099570987265 6.47489536315951 6.84456700688735 8.29532292407507 7.28504248263368 6.80546975714319 7.02921040017765 5.62515386607477 9.09753526978915 8.13148880094482 8.35160673833137 8.05811794808993 7.7064034682108 7.8141431511458 7.59299220769084 6.66365537538829 7.03218566869436 7.19131886187526 7.11537843023747 7.45445449513294 7.41219226886551 6.875802528574 7.74610781286044 7.48734601438421 6.25254466618774 7.22087911776375 7.87246770124513 5.75741039363575 8.2689906367262 7.13290052600139 8.63995889788113 6.84316259563662 7.11760590628092 9.23377587037958 7.31496530803713 9.34092282967401 6.39191613465409 4.99289135765717 8.40649203615092 7.740388804017 9.03209557797098 7.80332022730971 6.2047498134741 9.21406649783786 6.93329538290491 8.55811398171513 7.00309249200766 7.44603136491999 7.74536863614071 6.9624213787603 8.38012713140672 7.03871063551486 6.19270652546845 7.95208755089421 7.90076610164464 8.08278326023329 7.04868995299071 6.6362573861407 7.98186595967781 7.09214048405052 6.05100434830062 6.12738659558188 5.8841206830682 7.83362854825187 6.45322928475831 8.62715185307909 7.69185789954173 5.77098194154131 7.24681521038485 7.35253459648175 7.76599843195069 2.59979625578436 5.97764331897891 8.23509093212697 7.11663066433315 7.39370480123972 6.71984075669182 7.34866929000835 9.03313119737739 7.32422183007972 7.8781943034186 7.5705261258372 6.15395165668942 8.02306096282471 8.15305102334018 7.41950622735513 8.31455815007662 8.07081760445589 6.71700284374057 8.61349890631848 8.55766187239924 9.37535238968485 7.44851460480074 7.93382323795378 8.79665584295202 8.37196133617073 8.63711711200678 7.52785552784441 6.95568072156985 8.87715500896575 7.96734258480863 9.08142784084207 8.10253560597127 7.48231635424568 9.11509404524199 8.04258451443869 8.76574291734188 8.32364487362736 8.60658481255441 9.23519735730411 8.72007179191493 9.01170176235301 7.95965916650945 7.10736753225016 8.74776003218429 7.86808470707697 9.13202249324703 8.1560912542571 5.3297934882194 8.72381721029956 8.04355648376825 8.27376099809078 7.7458260247191 8.19699276692333 8.9980381072545 7.60486049043985 9.2395958981574 7.53117397121303 7.22890184620641 9.31382350595974 7.53259937656193 8.92713465643733 8.13955323822625 8.31609653805545 9.93066196220868 7.83026584726165 9.08531662449592 8.24252329953663 7.91600150981186 9.06940695346216 8.79533101816954 8.60646896216046 8.63875097276899 8.67007930728971 8.74099325671387 8.13330646745535 8.24005235908787 8.53111981259199 8.26550005391578 9.16813791690423 7.83214515551124 8.64806778328526 8.35643881780757 7.61121199338197 8.91540415234461 7.8623527251633 8.3258808174385 7.6741835386098 7.87387473137107 8.83607857095495 8.47437577829537 8.65514093440807 7.68405518169622 7.28151255028707 8.52240473665663 8.8724926148793 8.24150223009747 7.96135879042751 7.27204692755526 8.0565317600251 9.24143208813609 7.7635690324102 8.49978964240182 7.73800919077511 7.649836995707 7.78383268263817 8.59608870577901 9.52692174045016 7.40315521005798 6.78790281817145 8.95994409854361 7.91822836989516 8.22231695612696 7.38357085960403 7.11182203742866 8.62812073869689 8.00663981300726 8.38930073665323 7.08543607254142 7.27060344734579 8.7949445678578 7.56484702400195 8.65893769600915 7.09094392436335 7.77171341961675 8.4075325610889 8.02640657738847 8.75988956046689 7.78709837706914 8.42389628939559 8.36067432596327 8.54956134680358 9.31451701988239 8.05013151494859 8.18424346383234 8.42253095771647 7.98242881581089 8.4628127365679 8.40050197568188 7.05883361311109 8.31363899319955 7.22815950835373 9.35429243954399 7.44543651148391 8.5044243338493 7.75110946494425 8.2595409820578 8.24450430782841 7.82801884502144 8.01824304021704 9.52221017957367 7.83919065843633 9.42572081971158 7.76021558020028 7.17295988287586 9.60507728405781 8.76755231486481 8.9888219725639 7.71464467999356 7.99547011547507 8.04828099035119 7.34124716981986 8.60081719981586 7.25864736929717 8.00099853200337 9.43642263099827 8.17560425080701 8.94310632982379 7.34563949402999 7.88781023167533 9.41197323303559 7.38990108916316 8.06677710177248 7.48493034120888 7.1957425320028 9.0727800338211 7.72131575161007 9.08425701959512 8.05250187384033 6.63128276347763 8.70263514428505 8.72215683743192 8.99917977045911 7.79163118460119 6.6993317850555 9.36382148548927 8.09966436176383 8.89420479989983 8.06992468388 7.92203113832852 8.41640512013771 8.07046349262287 8.62771734758079 7.68088057544167 7.30790313401505 7.06435859968302 8.9846297587818 8.40291269089964 8.43104962398691 7.10473763709067 7.49158008049962 9.21239130019537 8.07820308085538 8.50123238628387 7.9599505937119 7.27032170309992 9.12120738315739 8.63367011793432 9.08003451420181 7.5510868575147 8.02947984680544 8.566882597057 8.13030516744152 7.54475845129738 7.89091568153366 8.05031781277369 8.15631971113661 9.17019521739467 8.48156460972912 7.61040852091594 8.12382442847855 8.89321832687632 8.25531348879699 9.85332635911029 7.77151527461726 8.2568692400903 8.05948505492558 8.01205774096041 9.14623609484393 7.49352868659105 7.19154820087631 9.34605085242057 7.79005225477698 8.4914111642211 7.8751710820145 7.13346457079108 9.1008449974046 7.64371712373539 8.91160901077709 7.00343719883016 7.93623722026555 8.94721898902745 7.93584024393644 8.33676857404986 7.87704215392571 8.32592079639102 7.87787107901591 7.9248643031288 8.52917441437817 9.49904639805579 8.03966891141146 8.76977665927822 8.45435021361429 8.97325164784295 7.87912567488301 7.23463531513932 8.34911154421427 7.79610910239501 8.85648708492485 7.25163073936056 7.15437889462553 8.24301684202734 8.00562260464036 8.30889283609263 7.86156295838664 7.32680349084959 8.98885865493585 7.86321752450198 7.6989660715704 7.63416487751533 7.9259587549786 7.84244500454474 7.52648192147004 8.98031139611701 6.90156842870409 7.4305487273969 9.61838205203758 7.60243454156471 8.96220287374378 7.59472031698894 6.82996084390551 8.17281008633285 7.68309657935765 9.0099019121104 7.9634198155735 6.50050560217725 8.79729232356375 8.3138858453717 8.39979929480218 7.33026199571758 8.4278257244026 9.17708488522505 8.76378631409926 7.16972911514808 8.21926846006303 7.49841622160954 6.84474979526797 8.3085653190605 7.46534299081106 6.70826810329572 7.96549968737114 8.01275107841068 9.29996112859728 8.41989538987955 8.3489824279741 7.6271079419908 6.47758290104494 7.68123384873689 8.53283463369824 8.57680487804463 6.71514834657519 7.24630542660074 8.98110417080617 8.53644122791669 7.64018642742887 8.25078395070812 7.43828171319501 8.50929909735171 7.51149022562091 9.12706454698063 8.29016955063703 7.23361705496355 8.17664294696781 7.75203743339752 8.46884648322589 8.72292573573413 8.06721873202648 7.74785897009097 6.84280009378665 7.8065758155881 6.63025694406546 6.38553889202966 8.77874377243505 7.88353910334178 8.09910789011171 7.34566291933643 7.25149807287989 9.31019821583488 7.57533081553442 8.68625585238183 7.46770178750361 6.99101548719981 8.59768508269199 8.31381889591551 8.78969544038817 7.54822676193395 8.28671123487288 8.85003938665202 8.48514296228958 8.61593362279698 7.59518999415005 7.8278570526581 8.93750886679788 8.11725162508689 9.34938068488226 7.64427448567876 7.78101828723139 8.80174323755324 8.16037506980702 9.83760283443547 7.07429797540986 7.3350763368295 8.87940014611406 8.6785212997658 8.63591145850712 8.26781301474017 7.50673448269066 8.92498233486434 8.54985767539047 8.59996366923407 8.40980766457863 6.10667442484002 10.2732861336544 8.58643023357515 8.53132001164177 8.00477821974665 6.24190315946073 7.45131195408192 8.57541395881627 7.86794699019251 7.73003690362863 6.68970735498826 9.925086542091 9.14501889044815 9.34178880196029 7.93402791428526 7.27277670638142 6.60710789894503 8.01269796670897 7.1703646404242 7.52226345766747 6.9235960917017 6.19588821625632 7.9110408193845 7.13150674519524 7.60020818803646 6.03649601837695 6.49440626924582 7.76356071100099 7.07489660404757 6.45882445848305 7.58618181655934 6.86697989291542 8.08319953959674 7.23722249064123 6.80306259692759 6.81152552082494 7.64531863735853 7.15607099459168 6.79488828944957 8.00531759768413 7.69768304747595 5.82064895302311 8.36586959642912 7.73931041030317 8.42072725583308 7.18076401023773 7.20112708630767 7.43487274025235 8.53198799045168 7.77427602373174 6.89208557143627 8.06525070391652 8.42447656524824 7.63985753237462 8.22285394428224 6.66690990838285 6.80058331047554 9.03629244267308 7.50653677575758 8.15992962214314 7.10368056953936 6.66053799203762 8.4362943578393 8.52929406070481 8.21306118196888 8.16490884185755 7.51917028402116 8.17471578746639 6.77708925018124 8.2832527805212 7.50930784155263 7.03910147744487 8.54345293332299 7.63226028833333 9.76392851013029 7.62720917174916 7.3238075529721 5.83703219094806 6.48924824687045 7.12439271742501 6.45807326819928 5.72440515974775 9.00059061121734 8.27610001259544 7.46984397361982 7.66875143848474 6.68099102859955 9.67871800950177 7.94674933123099 7.53230662872492 7.94196979295996 7.13614252698043 8.06953812138535 8.17507942024638 7.55793969107565 7.70355763807071 6.19171320535124 7.05300078726435 7.31956827242355 7.238779117852 7.12995908013703 5.46502177355232 8.41026628414331 6.47498059417783 7.85761623685937 6.44771901317951 6.21443142750315 6.66737598397507 5.66832519039415 8.02529715259041 7.70070792424216 6.31516871140936 7.9765273148254 8.4667462383667 6.62250508357365 7.48068270480861 7.25403788239686 6.2297249998889 7.477841501199 6.77546114972828 7.1215672633873 6.1920394494537 6.65474350138725 6.79152030622761 6.31028051715185 7.30373993875772 7.24623439889691 6.6859690508482 8.36241104211044 7.71998881026505 7.84171206282625 6.72995718494835 7.06708145998284 7.76492710229215 7.45171727750738 7.89894922110379 6.01417667599079 7.05193409450148 6.77490069291693 6.74888796903141 8.62011843325874 7.36363968804472 7.46416181147844 7.50823762139042 7.90633699979052 7.53127215016235 8.01388353197326 7.1138463300887 8.57591006761741 6.48892415231774 6.36184755480741 7.30286273364729 7.19273295067462 7.65354815709508 6.78035263616218 8.3848552140262 6.71639292928961 7.45690047968783 8.4168098516046 7.22677705538232 7.7472402042924 8.14335434821731 7.13811114010244 9.35507508151083 7.99968102390152 8.79402121514758 6.92748820733074 7.20926502035098 8.42748305411065 8.42792523746679 8.3848315467796 7.06670946051956 7.14184488849575 8.54509091593706 8.47568188007166 7.71706295249794 7.51874204313108 7.57376468574462 8.41638080012024 7.9018381318061 8.70191102106183 6.22405370926379 8.40439936549542 7.98475443081471 7.3818915455336 8.1005381907297 7.51228410314438 6.52837067628993 8.61509169286639 7.36588689541253 7.93631218370976 7.21178122411753 7.18589064375964 8.76907861871281 8.5291349523829 7.7529831726918 6.17280601049712 6.43820210509927 8.88210784839806 7.7346833206018 6.93299982551249 6.06901424101653 5.57102610026544 8.2257822636922 6.87512024516919 7.25323182676825 7.40671453369933 5.91459898311518 6.73120147068607
Manes.10G144000.v6.1 5.67520988932775 4.67241184650992 4.69748651100818 5.04251769536253 4.61505889098338 6.25289248779693 5.47234502663629 5.86474775855709 5.27845327229006 5.41208494903893 4.10500416741509 4.38305320920226 3.73534509664815 4.39437282406774 4.22385252669812 5.82092881931637 5.44244109343869 5.68606726210345 4.30500120005423 4.98594844807114 5.89015762720983 6.76500583409623 5.06616708617939 4.38948306087592 5.03725754256986 7.06725057067306 6.86522835069921 4.5693138666356 5.45718598648416 5.32643838074401 6.77296744666588 6.77631187764664 5.86201211244623 6.33615274355419 5.29634754058498 6.6105246854496 6.42838878853935 5.37157767359672 5.6524510952264 5.31852371533803 7.3722277222774 6.93229015061822 6.3654223274763 6.40657456710282 4.60766517298189 6.3409581036862 6.02267398840399 5.49233209882582 4.21253651476974 4.80756036272267 6.80639507379484 7.14462643606128 5.81961853439234 4.85507014227994 4.74975378487726 7.924728774341 6.4156113148384 5.95881634477531 5.36143321761932 4.66179640629556 5.38893797138168 5.98467363764505 5.40037386547139 5.50880681331723 4.90624234874243 4.55943305771953 4.90454774928276 4.29033290707597 4.64675955479319 4.43624984818475 5.12837539370888 5.74213330995408 4.42421523146946 5.36305375509599 6.94521402280015 4.93437244663299 4.99855892677805 4.12948081034605 4.09571182980549 3.8191814651747 7.26884648969277 7.71123529894616 6.30496793813712 5.72670852064038 5.41301269250542 6.16649236555893 6.0074280500051 5.29402770690109 5.09818483064555 5.25388794983427 5.22568446489171 5.65521056359515 5.16193302822232 4.9568465805822 2.59979625578436 4.38714245877696 5.12573220621559 5.65400827922524 5.54576285314493 5.40213529219958 5.5585558534802 5.65047789520065 5.7598273888429 5.24958923326173 5.12862405186618 5.18501017976578 5.82128113347136 6.89582596272045 5.36739577198974 5.19344327971624 4.47041545539033 6.10870479894375 6.14040888806131 5.26996254565102 2.59979625578436 5.25891089829758 6.74555537092068 6.28600334978272 6.13400028910496 5.22509417621625 5.26675436638544 6.39972316916744 6.36679491472351 4.97851634131823 5.35715036890796 6.11146008869839 5.52057363001929 7.67621438888709 4.38748088629711 5.91494430450383 6.04858919881647 6.65197046714157 5.61125674006553 5.72716006954427 6.57728508488299 6.24055766768755 5.91481803256622 5.67368115012794 4.72772112286028 5.5127332438416 4.59397129472366 7.13055112620581 6.37774751679096 5.88803026563764 4.5943835237731 4.69015249379406 6.34211979342345 6.51765716248988 5.89475087523807 4.9128248976036 6.2047498134741 6.56335362413301 6.32073286630799 6.06309892308243 6.08306410720411 5.90658411758994 6.03177345308062 5.86996617278088 5.82263464460564 5.8209926804671 5.22927886277928 6.22827284118585 6.36750725892803 5.91029214312678 5.19976178096696 5.19533306655062 6.71515638567357 6.74428997123281 6.05100434830062 4.83188068850985 4.73309119594904 6.34304589956191 5.81684975241224 5.13409413659164 4.73687755604827 5.18992067714251 5.98232964459956 6.51984461275496 5.0967410682554 2.59979625578436 4.54179611864704 5.62467791721766 6.65639062409833 5.77427382465149 5.79982185203642 5.3911290988726 4.85624491491349 5.24253093634108 4.2319048997389 4.38132439645837 3.09391014913098 5.83169505965689 7.14432845354575 5.73501195693065 6.54889878675735 5.20027521008239 6.24884280096254 8.08250953396445 7.08249021312868 6.23532496530609 6.03504135689706 6.24084925866283 6.21430501513909 6.10286260066467 5.56829704325481 4.66585784344781 4.76503646952694 6.76546908497512 5.94708937742434 5.28005994639228 5.19209500907016 4.6766351885701 6.40843199275085 6.05575021750113 5.1186561895502 5.0743880878817 5.35029026721015 6.35942776647347 6.53616385202277 5.43340896161907 4.6370147632164 4.98861175984604 6.81778597900679 6.68957091761244 6.36663961829984 5.81739873206899 2.59979625578436 8.26370744027957 6.22104387466086 6.15725069377561 5.44340727327718 5.66614006902008 7.72223987035194 5.62442144668984 6.34193498911726 5.59834221456149 5.08128020664044 5.00153904621797 5.29255283897803 5.55572653471674 5.43238870463898 4.86196373747894 6.64514385258867 5.51796036710741 6.46246344784971 5.84432971596559 5.55547107932146 4.50062035983742 4.948177274398 4.75770765502108 4.64784457539979 4.63503451314111 4.16341129940291 5.54604124777582 5.65765834434175 5.2130151299713 5.07827029939679 5.06495385264995 5.26212542217945 5.27119672209481 4.8473438692767 4.54032157568613 5.18093907773198 4.44215928205102 4.5007891070203 4.84945081703104 4.54491907604291 7.41989266391165 6.64666907844957 6.28642463816816 5.27361091698503 4.64528501143065 5.48407738780073 6.27750936679055 5.23375569115595 4.38402246734263 4.58173403299918 2.59979625578436 5.54699547950021 4.85119574852917 4.86827976463754 5.85468190435486 4.57733631346419 5.04210323566452 6.58726414877867 4.3517194203306 5.584103201913 4.96577689279314 6.40982778080822 5.51018156524883 4.98408791125674 4.53603268979734 5.22376414469284 5.82133758050721 5.38877121465506 5.45602930299822 6.51424484285722 5.30062987726126 6.92330573774538 6.75248158872968 6.26109512535938 4.76885837987591 5.5228262128444 6.3025442780925 5.4992546479013 5.85062111051188 6.27163789378388 5.57386182915916 6.13616486627445 6.73629312244133 6.55551122538706 5.20469588115738 5.44286705640978 5.64485426984046 4.81321132456038 5.11306745552126 5.41404269219204 4.93656173964349 6.39515992336232 5.74473761638727 5.94651366381904 5.3594950090242 5.42353638131 6.35475345061358 6.38731913606545 5.70557499913915 5.87139716106928 5.68514276802249 7.42055948730254 6.52801528209525 6.38685430163193 5.48725928524527 6.28297791613009 7.86318553365053 7.07907877245587 5.88740861612507 5.79983141856031 5.79484653670306 7.26319264775789 6.67128202419716 5.92911640268808 7.13207045289979 5.58969469679882 6.84307513652808 6.62883599079042 6.838500770699 5.15939236295317 4.59787841639945 7.39236181501311 6.45444256233194 5.47891860101678 5.49814989449306 6.16172284482668 7.21059415040729 6.562574118107 5.84126847199196 5.38441979327806 5.12038184465915 5.94353243311012 6.43395681990232 5.73427033915173 5.93607361007236 4.1830103381962 6.60720572169999 5.11526906855069 4.97764536929652 5.69911830320603 5.12158697469309 6.4428698746051 6.0298400968429 5.35695927075392 6.05650407874684 6.10399944498312 5.27059342753425 4.98025068250676 4.08524821707204 3.78903737411006 3.62254771808082 3.84661835353983 5.92144074534492 6.04104095384443 4.74754631927284 5.92541823907318 5.68542713218686 7.42505802565982 5.79163021104603 5.72433374095711 4.59148139820964 5.30858307015305 7.2856511260546 7.1508869606312 2.59979625578436 5.56235663704468 5.6534184461126 7.12927941647538 5.51904414819448 5.06851339364343 5.32143265805883 5.27490939057031 7.73807339435696 7.65485297026292 6.27602050368403 5.59696451608668 5.76784829165229 6.23522249930616 6.72239582227547 5.51848894391433 5.75781583496448 5.55780069943709 7.98190330180629 6.41004615153546 6.20677495164744 5.80393647487357 5.63552709367734 6.34363356471581 6.24368625297566 5.63948309626916 4.89979979504615 5.90122225695435 6.90659003104584 6.77896198752327 6.01602934481803 4.98942613187267 5.24738035134852 5.83796655779588 7.24300870257503 6.11206222167241 5.22333190536772 5.53765899608395 6.07348619718548 5.22879399339238 5.34699013936157 5.19687634803607 5.36171309093679 5.70941592727477 5.97507794428715 5.60581649845089 5.76367400549415 5.76236812024984 6.2452951381213 5.32467865647035 5.71211871475351 5.34882944341889 5.03711955794128 6.45968847322985 5.88564338276369 6.11742083124961 6.49997648892364 5.06987449001038 4.94922348102205 5.66509623471959 5.32808377474174 6.09494154850754 5.0441128247388 8.02279890490155 6.76700667862221 6.30767443693157 5.84499638808622 5.54326448219106 4.79114382170819 5.19789248788199 5.5008585573334 4.76025814126337 4.97352419318017 5.75367038053491 4.66426522719269 5.11742022388304 5.37541245962236 4.5657808924789 6.1417077345835 6.31201757615649 6.31825457259128 5.26515819557478 5.40288604945681 5.88347660860054 5.22696170739179 5.60802513054573 5.06708638173019 4.98808916925277 5.57521328969332 6.60988120685966 6.58480824904492 4.78585382240281 5.94909985049653 4.76870446591017 4.48823527784576 2.59979625578436 5.09428841340334 4.25934145628502 4.88988403686551 4.95232232106027 6.34313852006718 5.73823168898499 4.68875171605704 4.8730815813575 7.69670217123266 7.1050533242225 6.78623396377952 5.13102936486067 4.54507982488406 6.86304452970914 6.1100561186899 4.64276941822099 4.74541587305235 3.85813757889308 5.83510566705534 5.546517638909 4.93552434779904 4.97731089525818 4.53509421261516 6.82424811658082 6.85046129808549 6.42720896071565 5.33400648707411 5.26997029033074 8.05540180339839 6.50028139199142 6.17186141829767 5.60205443628545 5.56321282711967 6.54192232046598 5.94089478979999 5.35034983264363 5.65696420382694 4.75455922703715 6.88721266999209 6.82580916665204 5.44705235671452 5.76083158102263 5.78476800420524 5.29414747295266 5.95533517318496 4.73687828604043 4.87881500684086 5.0691117177792 6.92548240182292 5.826709086499 6.36524571001342 5.21888894677654 4.87946895761204 5.29049946776016 6.14969207216595 5.64995894422551 5.21403552601553 5.31509962301661 5.80732636384872 5.84095968518105 5.38587928298464 4.49480723273591 4.15007127375922 6.86177401263514 6.54048834745469 5.63400715174911 5.49696505324469 4.09506613828693 4.29754465443972 6.2596312123052 5.17829929741435 5.0726799328725 4.18363575119269 5.61078829527552 5.78605438746338 5.51311707640466 6.15818803774959 4.92509514804924 5.92268989432843 5.28167271728134 6.03718811523669 5.52654414597494 5.45394784266422 4.93683066250628 6.36119672377759 4.74399541057762 6.29918453383598 6.40275076928623 5.13109921722983 6.47654438734653 6.87603401774706 5.80793595973562 6.2881043861588 5.24575162728804 4.79050584628903 5.94620852433987 4.26003731579793 4.8578316016745 5.05691560926093 5.83033602955496 5.72656316142506 5.52306307387923 5.03830077789829 5.09659078655789 5.65165170738373 6.25619519389045 5.4928968111683 6.43126721163614 4.97818654145603 6.26757058038511 7.22854756097623 5.98845055410917 6.29114553558622 7.5420654632828 8.00160894550566 6.80976424084545 6.18015732953018 6.12929401896055 5.66420509932038 7.34429783775184 7.2367310750577 5.87297042473122 6.04677016520936 6.10057746160427 6.94114405424125 7.08657924053262 6.33509866018774 5.40337656662633 5.80398023081711 5.37552344376105 2.59979625578436 5.05225991711203 4.47587490570036 5.34131672090847 4.76720105423711 5.82864636386725 5.84435848347974 5.02306395605383 5.40250651665215 4.36882737442123 5.99159582542454 4.08737162413942 4.52490356230634 4.98574003949392 5.08532110175371 6.57329114329493 5.42096030094358 5.93210339618905 4.35903725830429 4.87964051764886 5.84925975859676 4.40711821045092 4.15904493162123 4.70572597830099 5.43355410562995 6.61121214599996 4.87889196002195 6.32611946817145 5.43432250724287 5.24590172550021 5.5402573820081 4.61264402123049 6.06178106626707 3.78005305080069 6.55120459499269 6.36509574704872 5.34949596019335 5.09091006079235 5.01250688051795 5.32808006308748 7.02462233207882 5.04641143067455 4.64757913364764 4.90013798239559 6.20200661406045 7.06639223586126 6.5222004889747 5.98599715407323 6.28402430660601 5.375171395281 6.54497368695482 6.36778658756992 5.57750456665609 4.90744609715061 5.28366695622412 6.34095993606595 6.33241282830877 5.94748214092789 5.79944639447987 5.52778090395676 5.1231561326234 6.60617006357452 5.51763789134406 6.39714909533989 5.26772499099245 7.95552667970213 8.26439655092224 7.04465951252371 5.0336341437177 6.17064995199924 6.56955537711777 6.74888796903141 5.37369077154953 7.02991114511569 5.98107731334037 6.16458886467934 6.77812503928852 6.40498965295294 5.46807202411573 5.57941268477654 5.57377815715014 5.00295890833129 5.34420509714826 4.51679338105289 5.54365522584932 6.41050655792155 6.31174084193484 5.72741950923141 7.069147238311 7.10398559098317 8.4168098516046 7.05305038174115 7.42293682657686 6.10755043780981 4.84611828776606 6.38668020675698 6.90677059594729 6.60308941280503 5.25703741447935 5.54072711871481 6.0650995377759 6.19697469559859 5.82578520067438 4.56658392026922 4.87539307381977 6.94850292013924 7.00738839004026 4.68205104553335 5.68159746836055 5.75762604315904 7.63239875324186 7.18438970003306 6.66841617604985 6.56520139247287 6.39939177452455 6.88883100296783 4.97883711772515 5.61088024143791 4.98399775491382 4.4088128278115 6.71158164613636 7.3400431578143 6.16864094546245 6.83728140444814 5.37971646822032 7.39136935445179 6.99744383293412 6.54082908096593 4.98166730908842 4.98820341545047 5.55754416717523 5.59328853148968 5.6538515645424 5.74877049885484 5.24419369677219 5.66280760712122 5.86069730943793 4.94442711839331 5.76266516269442 5.1014236296175 5.98397018266959
Manes.10G144100.v6.1 6.36183370317458 6.35854089388039 6.3360927493094 10.3276490200058 10.447102991669 4.19440761449037 7.02733358154349 3.72776375311705 9.23366382765199 6.55372621584862 4.61228656791316 7.78689297246772 5.36739647958109 9.09501207833786 8.37098352195952 9.23232836155547 5.32270805764901 6.29362876625205 9.26703466034219 6.85090984853428 10.4518588378739 6.78188453749078 3.76340664245606 9.63488452040546 7.48857119067556 6.47328919175805 5.2224007642369 3.79297901267061 10.2266044468377 7.50874386274148 5.97994793025355 5.98818414058046 3.72650963248395 10.3492767460183 6.54565774139196 4.51977509900985 5.46822314051322 4.34873999181788 6.68640996361295 7.68431183373557 8.74285671384685 5.01514159464469 6.94980611067564 9.47181564301428 6.66899272930332 3.90826536514674 4.49608156563385 4.19509937476731 9.29566859570401 5.17939130775539 8.34307005551905 7.16415883404207 5.12092102191188 12.1876326692637 8.32965589160336 9.06697921375444 4.95911991645178 5.80468543872585 7.5884145978307 6.46525159358333 5.38893797138168 7.82477805007719 5.10782152716007 7.5156854989389 7.92390046527419 4.07798381810461 6.04156451333632 4.10787830392828 10.6476028844509 6.09939924799408 8.07997645463557 5.7720536725267 4.88724762584687 8.34974238861735 7.442576627731 5.44528131388217 6.75313954697141 4.48010692681136 10.3692569690655 7.57835606391913 8.14932465446022 6.91509674898175 4.82857451874254 11.1488763496997 5.69249757806206 5.28441567091469 4.89201191578799 4.60436338623074 10.7103400016866 9.33092196418237 4.43904601445821 7.33711463713697 4.28567583028864 10.1558749526809 8.927068622588 9.67130941930671 3.30083189186928 5.7131515492952 3.03047401906305 5.97460147055646 4.05933102458447 8.05709385242709 5.46298939617998 3.07799747124634 7.48616720744387 6.11328216099315 5.15204466475066 7.21594874411769 4.04614852874007 9.72184613974087 6.78823592362316 7.1945000178082 5.79486792300588 5.04172308439769 8.36083189821647 6.97454574980389 2.59979625578436 7.42952027698176 3.85500889088999 10.2214336465413 5.31958109101649 6.66706962539208 5.58123673870009 4.75060508771914 10.6070325994541 5.5592572443099 5.57227506932018 5.81403001983611 4.73248058554761 8.90907818009244 7.76714708652543 4.74978087989992 4.6266082385449 3.43950802520564 8.14702226796944 5.19821755157136 9.55125360801889 7.70585817128914 5.52341667743137 10.5567151677061 3.35372006124426 3.30557079643847 5.32361199417526 3.4599404101843 11.2078108857807 7.62141494848197 8.46982694349448 5.404738748308 3.07277416937966 8.55917754274339 6.87080647948664 9.27275209999855 7.36758642191462 5.05004657816334 11.0208838343376 7.05568780436504 6.66581117088132 6.73192621807268 4.44041242217044 7.37260921157187 6.83722690465306 9.49225507544906 6.75475404853762 3.07587858392687 10.2373585134365 6.25239795266306 11.5463874550592 5.65807937767475 6.92228915010659 7.62650028238926 5.72914674717669 4.06225761433274 3.85648531197691 3.06384658117584 10.7264106746295 7.71828096034568 2.59979625578436 4.84384907944829 4.01527911035498 2.59979625578436 4.66581631008651 7.28241903227172 6.38395286285465 4.02137817327199 9.4467796427493 5.87823889123591 4.90498582060877 5.93956006895796 5.48964925678348 9.84024504158705 7.19839351246227 3.56350479990528 7.87340658831701 5.06042508264587 3.60015647585649 9.49059786352325 5.8452422154345 9.89578316194374 4.72175292455415 4.22376120672313 9.28974359394614 7.95667617583386 3.56999139100163 5.59925187321801 4.29816580527421 9.29340765161388 4.65009573602465 4.19354145702019 4.04417016622125 4.18990436812544 8.81992307565131 4.16248227421431 4.8409613609387 6.46543186837281 3.97297243328053 11.582502027455 8.87999635570852 5.41478488158146 7.57863095470807 4.64551198212417 9.60095203722455 7.69834842711118 8.3611994440998 7.22263030358362 3.97125260143775 10.5924763300384 6.88480583419746 10.6522242954479 7.40361499501239 4.82818488666681 10.7091611620036 6.47859651110507 8.82407943565484 6.68836655190278 5.667885160769 11.6929372172035 5.6144021718348 4.30290476043136 6.91572593386186 4.58356341378749 10.5181151347854 7.14391778627631 6.84643916019879 6.61468449039568 5.78021801114795 11.5005011384672 8.37181678567149 3.64297008131791 7.02977347784883 5.06958232505761 10.3412099300514 8.10190607000088 7.18237128808926 4.13016278461065 5.08240635213016 11.4360645713478 10.3286412231874 8.57125803825415 6.47492929200922 4.88274573251102 9.7602169215638 5.36544510036784 10.5191133525103 5.47959834041368 4.24428044522628 10.2781588502359 5.90994637072915 10.6364660254494 6.59713319883504 8.80619357844169 9.45901424805057 4.73041365241294 8.5085173035634 5.29748378221107 5.46705699769281 10.0512337514512 6.40165329529272 8.36552708220614 9.87917786124775 6.88374111366094 3.88480196406123 12.4616802958828 10.1935988870396 8.04594016367848 5.41520937727903 5.31789899142325 10.6237986857748 7.08495813345174 10.4198399423337 6.02060954455642 5.82754746397967 12.2787395598347 6.04212387943289 6.59462999442668 6.23691098113807 7.50106624828691 9.30342473344217 7.75394503710143 11.4871390105561 5.17111389105196 5.1392846287964 8.8130193836134 5.29182245627128 9.05092158819283 7.473687995894 5.87816946536226 10.4127449394685 5.57386182915916 7.53778122843982 6.62477535421557 5.77276839730897 10.4621177212944 6.90163668626731 5.89608108011326 6.31496623417572 4.67568692870387 11.1702476549976 6.2519455367353 11.1083276512493 5.98443702287566 5.48319872908747 10.4939604180382 6.40741973186221 4.2931562631388 5.21972600447012 3.82017398648223 10.1509007570999 6.97308791068661 8.35590378521228 7.01525602819511 6.37076662554337 10.214542642668 9.08159449438301 10.1523260465821 6.64330473546755 6.41615589127528 9.37757542494338 8.13866758777507 9.09868511929983 6.52140290468006 5.40821395191695 10.5148297990021 7.7267211682646 8.84886135263097 5.49911609993282 3.99113722792646 10.7072194177451 5.26248308279148 8.64457939649387 6.45444256233194 4.45801125212273 9.81573441021175 7.1681900623444 9.91228176742053 6.74658794344965 4.32289314903128 9.41991679430673 7.10782309405265 7.43194475604134 7.35893103240328 4.97115007178819 7.39416654235629 7.67459325167859 9.38909835780399 6.51247343927051 5.39492736922651 11.4232651997206 7.1505768648721 9.89255056510713 5.31999375339366 4.15141850794779 9.83680095062733 5.71514638813996 6.29990664413571 5.81027717182897 5.41134638765971 4.23990327923772 10.966119902241 6.19312762642932 7.30120938113773 9.61035911421799 3.46325859116795 5.45821804056644 5.49828218546292 9.44763767417008 7.7365552352149 4.54208922865511 11.1171335224685 7.44232689968985 9.25351434402141 5.05742945523588 8.35157771327792 11.3311689305225 7.44424571672201 11.2739725627442 8.6143383912114 5.12302330511336 8.48299416942622 6.29264982750708 9.78746808325269 5.64743079415599 5.8062440212748 9.96263583502253 6.4984922610649 4.37965399763471 5.98152934880354 4.18217653958045 10.1341019798992 7.70206848063831 5.28934310660862 6.2412671117171 4.16484090869436 10.5874912682613 8.23611533941617 6.2485095579925 6.56718227933861 4.73950732274379 9.45130094959275 6.25812949146422 6.49600960014138 5.24370828034411 4.75056341768024 9.06559161051674 6.90473948973175 8.88690402833744 7.14638298234944 6.26353825834618 8.69926108163337 7.94309965670405 11.6375896850461 8.90295117561645 8.37061932734233 10.7606261799442 6.78762270341805 3.79222420763822 6.47966622463015 4.71246434225793 11.1021000746743 6.42410779899249 5.27418934111929 4.37247952724657 6.22034611232042 7.62795049984042 5.4074470922214 5.79405836369062 6.76216266853744 4.72847712096837 9.08502266364282 8.89022485643077 7.03266275563363 7.83090587588219 5.88000158510525 9.88898935696851 7.42542652336307 8.07358856063483 6.39804609076092 6.63888578400279 10.1448997121977 6.24213025160061 5.23021170043666 5.19789248788199 5.41982566932747 9.86578854752932 6.90929615262334 6.45467802063953 6.5144572497394 4.74259569843008 10.76481697854 6.93792501746998 5.83134810462505 4.5394411900954 5.44915239371151 3.01490231394773 10.7251704584101 7.16695547655984 3.67928419197264 6.21259832386491 2.59979625578436 9.39101346448914 6.18484844678159 9.179795171438 6.13623728393767 4.28344817242902 11.0449582765286 5.84175748897683 4.84713209048625 7.82636390186491 5.24112221515222 9.09340769121891 6.93145500438123 4.27228636303956 3.96588386510295 3.05152976655718 7.75837091147586 3.90012358301766 11.1621920188689 7.1050533242225 2.59979625578436 9.68328485901796 4.02344476662737 8.77075406127516 4.92601858589701 4.48706839994693 9.49009295982634 5.73286103327518 4.93530479823269 6.14166953724765 4.39007273838552 9.44266860990204 7.72730052576679 2.59979625578436 5.50156003757292 4.35808557731145 9.98987989543206 5.33413286517951 10.4996123976799 4.97927220390399 5.86933341338358 10.1895284238081 5.11713982048838 3.67724799383265 7.2100159922263 3.73907939336889 10.1807628065711 5.51044564379672 5.05562289918963 6.58433911856388 5.67228360688705 8.83300237113483 4.77721345137775 4.08500922753451 6.30405811948522 2.59979625578436 10.4176213069507 7.27918809843816 10.4014260827333 4.79603531522573 4.09118973369876 11.678846787426 6.36881161588436 9.4472554324805 7.12581675866501 4.18518492878406 9.056896638759 8.08623736059336 6.04426471691032 6.7889194463308 5.5144024530917 11.5127405531093 7.81370937549214 4.30483835102731 6.58838080889128 3.4479846523637 9.59896375062126 4.20417787148903 5.85177732191056 4.80130063774178 6.43507840416127 9.73248226484276 7.41464860562114 4.66964406816034 4.91873621680243 4.96386557128774 8.65382282787693 6.86233381591467 5.41378081290908 8.10502019166715 6.51310938822233 5.3285191808732 11.2794437605811 5.59099487893568 9.14009171383043 6.95579822489704 3.79751102332245 9.5901601034675 6.18247905968407 6.46200176491528 5.28134427805285 4.06951797389946 10.1842081524618 6.4893566944744 4.72276291837017 7.76679840355102 5.24867461796419 10.5827215750218 8.79846331339749 4.60766796157225 6.09373772625807 5.57822651253043 9.91340926959325 6.34285056674551 5.89560222532094 6.90724802669459 5.96658087328417 11.2702543495925 5.16966358369481 7.51189395059767 5.32332606293561 4.60979870910874 10.0832035993022 8.70181903072275 8.35887025070636 5.58080732817355 7.02581432686238 10.2543836103055 7.55015388472136 8.41556861159815 6.8609322548747 5.91151368049353 11.2936485478525 6.90347598863654 8.13539560309517 7.18465533715391 5.11653963007916 9.39100608689716 6.92508419984704 4.43554688618662 6.26497647261464 5.76848075397166 9.28679815166981 6.73989951609796 4.71209149389011 7.43608368292121 5.03742792024162 10.7118492408213 6.22627352288566 7.68976051777985 8.0895724862085 7.31889781629924 9.04450717069227 8.13630784532855 4.69941935171913 6.79042873758674 4.86512214943808 12.1309509814223 8.39736126818713 5.28639394104564 5.9910310470689 8.24919268548455 11.0698238793908 8.40851816732744 6.5256955022304 5.89581007132512 4.96776873617407 10.6370604461647 7.27152522978708 5.9908963150211 6.92787140430769 7.23179171144894 9.94896481973529 7.72848032514437 9.28469127391352 5.51483230209356 6.46011183373156 10.4776629436452 6.98945518522877 5.50039802093363 7.9582587112558 6.00978909650668 9.54769992621805 7.28279055808627 7.49131562310906 6.91635284085985 6.75355658798201 4.75633600116306 10.4041682601394 7.93077592986636 9.16019946861999 5.92930460003312 3.61179402795482 11.2532531028234 8.57469001612059 6.56059896920134 5.24758969258177 4.80535017256589 9.79083655302611 6.80788120239848 7.39975252670784 6.07181281356189 7.05866138115368 8.66481973202941 6.25950326935097 9.8175742332525 6.84214381919128 4.78583214639601 11.0037835311123 7.05193409450148 5.0859374870085 7.12467257782049 5.08620834890903 7.63434329191295 6.91177302259761 6.19026761280466 5.36816035754799 3.99099591425503 9.94010925320088 7.71809954411859 9.21065066007522 6.28614808950425 4.62952499787224 10.3604314695648 7.73656890896784 5.01419746661709 5.03969586030573 5.4147026047959 10.6017136035684 7.22865076025021 9.88174885583779 7.89710079389855 6.30916928302098 10.0968358732029 7.82626711152977 3.51820813889633 6.27131520830712 4.15113499666728 9.16570990938271 8.45472732654112 5.61138074708617 6.41401921444817 5.05209524644162 9.14385422958413 6.79171952482109 7.84207339259474 6.41355208793438 5.4507682930712 9.09860593159527 5.71802373003832 6.59255394056507 8.0059186833796 5.33587238880121 8.89885406570693 8.06538043965152 8.8454478557063 4.53029165351996 7.88848235844221 10.6500209922979 6.57621108878878 8.04359783621179 8.55320450437807 6.60034711818578 10.4179469866882 6.16684922633744 4.70470131013056 4.99515638828431 6.17343806605323 7.92531483043209 4.68351807997182 7.6490032704981 5.55836937434023 4.89858244559816 7.45900085603681 4.53117323164598 4.63496119504065 7.06477685005374 4.33902242088921 9.47684740641552 6.88798148086651 6.92946817259535
Manes.10G144200.v6.1 10.6611134848061 5.48022326878392 3.63623345934343 7.18982124176484 4.94718490178161 10.3401854143567 5.69683660944043 6.34091726352352 7.25231541301176 3.263295019147 4.91443903224806 3.75305814511114 3.32888032498958 4.54430539374415 3.18275097244238 10.0639779319927 3.51852869536645 6.11852994097138 6.82788645555654 4.85754408369782 9.79460001916393 5.34218198018337 3.5105562495507 6.40415951269174 4.08246307177155 7.92712488899208 3.82950817955246 4.63870206278402 8.21476349507361 3.64219309454911 8.45425960439024 4.79212869431462 3.40635991829517 7.40985021348324 2.59979625578436 10.5501203630732 4.57094358043854 7.77238822332329 6.92873260432623 5.06390353831855 10.0787042855135 3.58930414174586 4.76461258724125 5.79040929937614 4.38944592065979 10.1769044130892 5.51755670307461 6.25406624320853 4.6395682552658 3.53623203608649 7.9522509763666 3.72115701274549 3.95211238210122 5.45008065302646 3.30273000440967 9.84693223377099 4.35083210947994 4.29300832683271 6.34683747634922 4.71284333855862 5.70858066045927 4.06320435278893 4.64454692706066 6.32364397525139 3.55012442582142 8.83638507925182 4.9969707296664 5.2103345313961 6.06064855954043 3.36088296270151 7.57906031915434 3.55716693151637 4.65078910362754 6.15908029961009 4.96354976747314 5.18524874134872 4.25398204200262 3.06039705082243 4.63768944548833 2.59979625578436 7.47264824888681 5.96388625353642 4.72029402468969 6.97317430540657 3.97849953507637 5.23976823389119 3.92217091087391 4.64317991614786 5.1850234480477 4.57306449828947 8.87655003929804 3.90601320041306 6.18199258621024 7.45186259599827 7.41062436086895 6.49849123143333 8.29765296800595 6.65226997588888 3.34036722524951 3.94263143811796 3.27454701011887 8.94418326626307 5.11790568529541 3.07799747124634 7.66694504603279 3.61972585497088 6.18555534633163 5.94762189544922 4.43488994432361 3.95473541847247 4.04228330761357 8.82494573903595 4.87413564915433 5.51046814472188 2.59979625578436 4.59493369511658 10.8306810452752 6.9645560956031 5.7402161450321 6.46717914129691 2.59979625578436 6.17748999586067 3.45460970656978 4.57306164080267 5.62668277404448 3.71922188825181 9.19259640787052 5.48855288442953 4.38748088629711 6.7139368056644 2.59979625578436 7.90712741104581 4.59381467719071 4.75247897830677 5.42753588131463 3.2005024480778 9.23223641942103 3.75524493251314 5.11702842435707 5.78329689959917 2.59979625578436 10.7953714978765 6.48311774355878 3.03461879545996 6.60869253558783 3.44853243386928 9.6436503296836 3.77757215964542 3.26575909677216 2.59979625578436 3.41833297366157 8.47250369874691 4.23988316562346 3.458446002092 4.49433941668679 3.81804153400125 5.97354520395026 3.97532631382236 4.48733103646555 4.57202156773152 3.85466741170225 10.1737084402617 5.54791062283065 3.4171658081868 6.89571365982536 3.62463629195849 10.2090482869664 3.97782670099057 7.85111275551785 4.14754036574546 3.17915297907334 9.79395683606017 6.64268592358671 3.71352709367147 5.32234907553033 4.96608147399813 9.44898543129669 6.20540788485031 5.6232757727839 2.59979625578436 3.00869623363141 9.8972722386471 6.74652246835031 4.71209827375637 5.43194383885092 3.86648455137705 8.81840184055138 4.7427813700884 3.66369345014556 7.00867317646914 3.09391014913098 2.59979625578436 9.7956170141593 4.27776866776854 3.47032695685986 4.39362793156471 3.09039111622633 10.2202734315166 3.32529133428012 6.53896411084406 3.58191338367461 3.61403047043039 10.0887453492245 4.70200070523602 2.59979625578436 5.66904671105152 3.0725295882055 9.99540789955588 3.2670926519256 3.63481172564467 7.02852911316325 4.0888522953627 9.13809118670219 4.75738663910467 6.43095589843847 3.85987737187102 3.10108304697002 9.54153791633535 5.63783822190466 5.79823382543636 5.61632115801653 3.4196932705789 8.97277908962981 4.89043882592502 6.20827360864425 6.9000752086941 7.38037177451922 8.86707825543695 7.26263137492158 4.31825751197268 4.37379423760543 3.40474794282282 8.12807677339016 4.53543059756484 5.51136568879638 7.94735086071084 3.78369997009961 9.05859492883765 4.00536962002532 3.37329820666967 4.66705083300496 4.09210679568761 8.15702396786555 4.91385659239983 6.99554349506963 8.64028241280178 4.65128103262935 8.78177656792546 5.65744094987164 7.20760773079301 7.29322271224538 4.3942645431775 7.77403652225532 3.99488964001348 5.59750978547207 8.02977996461355 6.32025749464405 9.83936716173896 5.1566396837776 6.19722488168471 6.99825547934882 3.69084402609154 9.41823714690801 3.04994649852283 3.65228365178192 7.42764353014488 3.25686325425202 9.76156525828285 5.00150916072942 7.44789837092495 3.573123134579 3.09404548459673 8.98537314080857 4.10654547416867 5.88994854496976 5.48615345246299 3.6005353629866 7.11875257968409 8.20614304808113 4.40587802679441 4.42041546236842 7.67981899793456 6.95224350007654 10.0074828157427 4.72457030378193 6.28642459353349 7.1091238710399 4.3288561466814 8.61483247320606 5.12036827553573 5.31347903066989 8.87945453606462 3.70667846718073 7.7711265564094 4.12736425287806 6.24285599659252 6.32705136877769 4.86840944542726 10.205361589922 4.24684371271038 5.69162489609655 5.41229738221234 3.27020841900006 8.21206080743268 4.4423022489727 4.3369582913703 7.80392885078048 3.96907504514623 7.29457850590993 4.51137254672226 4.36694592534692 5.65723344091825 4.07067354239598 8.52837573335083 4.42876271274902 6.11312415271347 5.95739556337728 3.20827003153473 9.60380625793067 4.58590161274249 4.72255857934657 6.81860197164155 4.25565820313127 9.31411745610374 4.79423568353894 6.39253462469188 7.64474111599471 3.67304820873733 7.89307953227633 4.69306108315638 5.93945549856289 6.97421325664434 6.28297791613009 9.03585440735735 4.58595178142175 5.75306605903411 6.1905094251787 4.66447040297905 8.55362245968935 4.1656868185757 4.66758388707708 8.20211603817717 3.13261469345293 8.19002004409929 3.57990205239251 4.07976581432053 7.2594176021481 3.96357756350249 8.37285456219498 4.73946468036379 5.39182518729077 3.69767045161778 3.93085353165655 9.84377215579715 4.67039841002996 4.42842838552876 4.94677966869941 3.70638602740283 7.86154899843911 5.66111149107697 6.49916761603484 4.77334747582359 4.45746987279721 8.14460272694085 3.71991285402524 4.13481859119177 5.31522146534606 3.81933528813022 10.4853274859816 3.38788451366808 5.54230745383963 5.36278482412849 4.18120554361419 3.68707305654287 6.35890781281079 3.63197870718994 3.84970202500361 5.59116248744067 3.20164312672398 7.34035211395289 4.2432595318023 3.37434341157556 4.50443434370499 3.82252380390466 8.00906008805181 5.53311707953706 3.90538445087461 6.81656996585546 3.07415123844217 9.4034384145394 3.35812029621829 5.53260901940399 7.56841310872786 5.83052440245622 8.95919209063993 6.11162538852593 3.06134786401126 3.33282874095462 3.44073658393479 8.96169065140573 3.54865317049011 5.31001444572229 6.29657838756086 3.24419192203211 8.11992749554576 4.85444091371427 5.87454619123881 6.7359283917725 4.42920736022263 9.66574172641797 5.13261310424904 3.97047115582038 7.25126574290864 3.97052009989617 9.87346369799771 6.00059674690541 6.78771910666266 7.46873158718422 3.34726718077738 9.3797311500008 3.76297969803532 5.0690435476215 7.44728811861657 3.92710190049959 8.80881608978545 5.72974273525633 5.26017422195698 4.73305946181222 4.73938107554916 9.18515771589897 5.50531431437016 5.28133140622882 7.25524614103306 3.65402117215706 9.07523916783917 4.5319613046056 5.89238501903772 6.48002837090361 3.76564883305679 8.89486891255346 4.62648645315871 4.38196087200982 3.36314563101168 3.76287120541303 9.60109446562128 5.12435571454109 5.06034602055074 6.92970811790169 5.29970810755228 9.19527398198096 4.47748012845996 3.53416582521799 7.13398525349278 3.50086039765109 6.82538946944407 4.16800355410705 4.75718746390008 9.13420905514201 3.07142817417063 9.47138204261983 3.77680143930102 3.98869882373956 5.20732683474818 3.31390949928497 7.92987631775647 5.09245015394589 6.65838669498338 7.60246127033708 3.07210468251341 6.82477427615207 10.1456247591247 4.40541472262617 6.69684049166534 8.21693914794653 3.80524347386518 7.59964551563547 3.82924657268428 4.43805265115603 6.44410706367854 3.538429025029 9.37484756056361 3.5895004728487 5.61949655462036 8.65885182787801 2.59979625578436 11.1344656783311 6.3811581025713 8.11013477041784 7.5469621090943 5.74571801006193 3.92228252569921 3.30170228463906 3.37602505743054 3.51372612606172 3.36713490980945 9.2383553285904 5.55423539929217 3.14868655853493 5.17111928395734 4.91152568026685 8.1036762238838 4.87697591926047 4.98456925063934 7.2765884669517 3.34135829939782 10.5178336515799 6.26835408417034 4.64595945874395 6.5417756634135 3.6202419437708 9.67455646690398 4.44400494614309 4.29618547254373 6.61858235288506 2.59979625578436 10.1288819944433 3.75740724443029 6.20025624712673 7.37968121298039 3.71169974230701 9.5495201090652 4.59305654243242 3.56952244699675 7.15757529526978 2.59979625578436 9.12608833393396 4.17611047648299 6.33655435758426 6.62615217998009 5.37124914062615 7.50479653982948 4.62449846119442 5.02004692679554 4.83279713047983 3.60655312067859 10.2807188470011 3.12380631914321 2.59979625578436 8.7545602026759 4.33081415185274 8.37637563696407 3.4666767382516 3.85098207456144 5.77502785972483 4.17832983808377 5.95419369686904 4.09472957619589 4.4534986438097 7.70595976589372 3.13864089446275 8.04290816207095 5.17552324425227 3.0284462862932 7.48385895245223 3.2328387430116 9.42129603614818 5.30437813783333 4.44658344866526 6.84820780555172 3.7464171855587 9.11972735205574 4.47527978581881 4.52823089002005 7.24884769176283 5.12359690765511 5.30095254690142 9.34346806847964 5.34308492435984 5.30465896455789 7.96331739142365 3.35805347339294 8.3234059859969 4.74399541057762 3.30430621313442 4.9744498255628 3.20691983770591 5.99995244162063 4.07673701690803 4.29879868500247 6.65821227481983 4.43180377343544 9.82249094910822 5.45772824610146 6.71091411638132 7.30167157899083 4.50127125101015 10.3340114239403 5.54789846464464 6.40143264494565 4.88831607849964 4.97961921365209 10.643164787455 5.01630630972363 5.73838298095557 9.63308794989191 5.12427238915992 8.61499863217694 4.86145621562881 4.84295343668187 6.73250634244406 8.75657005780363 9.16151646335421 5.09942293091078 7.18276195717214 7.76625150037368 6.37998046518296 8.91843680375776 5.3369891381688 6.33560237905087 8.75805859998069 5.22280796110529 9.48593228618567 5.93009971200031 6.12426770348009 6.58100980530787 5.0733640156105 8.21884018786424 6.26497647261464 6.57483028315028 6.22524193554445 5.36986730923357 4.06176689938314 3.68569758297786 4.07356538823346 7.62720917174916 4.28025371874054 6.39049860147343 5.99159582542454 5.17955313297378 5.91262939747516 7.473181236889 7.9245837847587 4.70768816615602 4.98822416000786 7.46789232421361 4.14463722775502 7.55671100274692 3.85806845766043 6.25911551928993 5.94910047622395 4.70572597830099 8.62299748812084 4.16102859088473 6.15871924263604 6.39979417630668 4.19487936508927 5.67836226012773 4.78554030253928 5.41244488486943 6.81234223620087 4.72573132316532 8.6701392858618 4.15826200431169 7.04091981949051 7.02922973275316 3.70818606824984 10.207679621498 5.66832519039415 7.48686626032757 7.28499025855915 5.55160363225304 5.35312406952492 6.18403735626244 4.99281489392205 3.75054629955376 5.74449401457826 3.68618486222939 9.57680347602092 3.20273864989596 2.59979625578436 8.30440960529227 2.59979625578436 8.40328657231817 3.24163335600191 3.06479868293381 4.89435125650081 2.59979625578436 7.39975252670784 4.22723738248092 6.78478071480228 3.54935227703353 4.29703684562333 8.44727362847141 2.59979625578436 3.02276451142146 6.54722116315168 6.17064995199924 6.19276955709672 5.43284111539091 4.65877656571397 6.314152850383 3.80092819596319 8.36865430402769 3.72521322644438 2.59979625578436 5.44174944899196 3.17004009026973 7.65292535111321 3.72870756154024 4.47458735648518 6.21572456190192 3.24657439596401 10.1231599243933 6.38709730453161 4.20489095776479 8.79335241790943 5.20157451562592 8.71664584730201 3.9708815959315 3.70817243565136 7.09703685405363 3.68333296007617 9.0016271148552 3.95496820445647 7.37057375337692 5.16130632672127 4.14217509733931 8.18328034897661 3.97308342342811 3.55735590474518 3.34205936974101 3.73622950798864 8.49306791391709 4.13821543031849 6.47733639750034 6.45798226619956 4.40864496411247 7.57649284292911 7.00662304594469 5.7213121247896 7.18314344830862 3.80587184726714 9.17841057182944 3.8857533144325 6.43789717432484 7.00791451530355 3.479467134794 7.03310297124266 5.33845339258675 5.38377122387121 6.44250911809669 2.59979625578436 9.46538695636769 2.59979625578436 5.56392340861226 6.30500106424243 3.22438648604129 9.13792437599606 5.40922145270109 3.85300890889608 5.74877049885484 3.32706199532729 9.28050756167271 4.19753653851908 5.02276232482308 6.86468497844145 4.20043975114315 4.56786866246879
Manes.10G144300.v6.1 7.95636986569179 4.67241184650992 4.63182467811114 4.32520715830245 4.68860213593706 4.02067279250175 2.59979625578436 3.61358694798937 3.98248337933614 3.263295019147 9.38983580885834 4.02555476810184 2.59979625578436 5.35960304776762 3.98378929236754 8.49757941738332 2.59979625578436 4.84057715139863 4.19025221252293 4.37243313713793 9.05920666708681 3.52016582779557 3.34744421400159 3.34898337200862 4.08246307177155 8.11313497674749 3.7059866091091 7.13154818433927 4.6971799235988 3.95820998154749 6.41906729981522 3.2385184270877 4.6583968099585 4.01164725166596 2.59979625578436 5.20629573218393 3.16493055238067 3.93637030314106 5.80054519591117 3.37524171943136 10.075544609251 3.48818612228433 5.28063531909042 3.76574463858324 4.21882759404767 5.28306448679585 3.14070476119692 3.38114915188791 3.35067592997401 3.53623203608649 9.52976396247614 3.06715486812035 6.44264703680379 4.85507014227994 3.58452961246909 7.7315319319058 3.32198498486787 2.59979625578436 5.9384107399672 3.35998747224409 8.05617509034169 3.97542699658481 3.9864812556369 2.59979625578436 2.59979625578436 7.58786875237303 3.71564452659676 3.43153906783138 4.59688339934459 3.52675278103515 8.0086889367512 3.03420175286161 4.2218886686715 5.36305375509599 6.68532535067205 9.5463619011208 4.25398204200262 3.39101944330304 5.08026056546346 3.31752771329381 8.14932465446022 3.23212901003371 5.81787318392359 3.72039019291801 3.30853211464194 9.29756861628545 3.85105948740097 5.19674516829205 3.82491009826567 3.21031646516765 8.1409229312594 3.37075857297035 4.34727126346143 5.69055439916072 5.6713578930303 4.45732658787401 8.83995535216707 3.32365439216886 8.06198090268652 3.03824441707797 2.59979625578436 8.81839195022642 3.10904969198695 6.3500799341513 6.38223026684978 2.59979625578436 8.53640233955706 2.59979625578436 5.34908451685179 3.12799011821841 3.09842035462182 7.87101444838714 3.05008182588941 4.51424071057971 6.50626143573854 4.18967018362555 6.59196405777411 3.097772256188 3.17519681097436 3.42147577135509 2.59979625578436 6.90265798102589 2.59979625578436 3.79545278377254 4.80175732792739 3.25674191122001 4.3351205216289 3.21516294932886 2.59979625578436 3.14854429515482 2.59979625578436 4.18391418333489 3.19371833097314 2.59979625578436 3.57679875354605 2.59979625578436 8.21217952915318 3.65903663435232 4.68163825002303 4.4299842352032 2.59979625578436 5.0314926359915 2.59979625578436 3.34739219599138 2.59979625578436 2.59979625578436 5.70969231258048 2.59979625578436 4.56822483633791 4.9128248976036 3.18241641221583 7.79448331383358 3.29913367952584 4.36919115186269 3.98407844717818 2.59979625578436 7.72217152451997 2.59979625578436 3.82545553009634 2.59979625578436 2.59979625578436 7.45210752130962 2.59979625578436 5.8099480897758 3.16701331005524 3.33191960041971 8.92833239322986 2.59979625578436 2.59979625578436 2.59979625578436 3.17915297907334 4.06225761433274 3.34034589785326 3.25329403012386 2.59979625578436 3.06457845309048 4.50598838802153 3.11361203837832 3.43834722454961 7.3090586589855 3.00869623363141 6.38507268127952 3.44873559807783 3.87006317287359 2.59979625578436 3.13068999412181 6.4108239138658 3.23306554339514 3.78296797290542 4.77222290969772 2.59979625578436 5.99454746006437 5.2016975063157 3.04160865887499 5.43032594976437 3.40445174740808 2.59979625578436 4.06811801240991 3.11547170492856 3.01337418459523 2.59979625578436 3.11468408518749 5.2738560564653 3.67626005406393 3.32619170863699 3.11263355011005 3.0725295882055 5.57240301741061 2.59979625578436 4.03518189281296 4.39033472217434 3.48425876672712 5.28155986456941 3.27611731718091 4.39446549669453 2.59979625578436 3.10108304697002 5.44376863969198 4.22440829113689 3.20006221402401 3.3496085626079 2.59979625578436 3.69624764149184 2.59979625578436 3.2650180229635 3.16305146276653 4.91876954241526 4.3587495466826 4.72669514704258 2.9870565861914 3.20780008800332 2.59979625578436 8.26682001972512 2.59979625578436 4.15158134811954 3.50611797315604 3.38697297193438 8.75532762716551 3.19240955863012 3.14997929703986 3.69747997952202 3.60068947668391 8.70727476457542 3.07492497937578 4.82626727975506 3.76566668263991 2.59979625578436 7.99894698444556 3.84275066011716 4.13314547353687 5.00785021075653 3.48725331849201 6.8550168647887 2.59979625578436 3.18614183435273 4.29996021616908 5.83224570338506 8.17756476554477 2.59979625578436 2.59979625578436 3.23544690453558 2.59979625578436 9.16509722936617 2.59979625578436 3.27415149574588 3.32481310418497 3.4011667831687 10.3349590121936 3.13449354499906 6.44959328440315 3.04165461401528 2.59979625578436 6.87601272659168 2.59979625578436 2.59979625578436 3.07270803269098 3.05448293938791 2.59979625578436 4.83512784337182 3.23672803855937 3.09920040061693 5.15154603973663 4.37839303496734 7.19408750917528 2.59979625578436 4.22137049899309 4.22737692092062 3.56237904458978 5.40490409947876 3.64055824206906 2.59979625578436 4.44855005481808 3.56402233026117 4.1162160226387 3.34567679932435 4.59050040807154 2.59979625578436 3.08962850859985 8.18964752040413 2.59979625578436 3.24661910325328 3.64106149683456 2.59979625578436 7.88170624777978 3.70977069704653 3.20991460941355 4.15648394899349 3.17618018401525 8.42977784953172 3.14562636105081 3.19008785338756 5.52213511379129 3.02411260142883 5.13338463887139 3.24569782192461 3.61039820947627 4.35387864999991 3.63892444229326 6.25974227102081 4.31184599183459 3.43504416208772 4.57522959498697 2.59979625578436 4.08541760726109 3.08982373625139 2.59979625578436 3.57079195732032 3.08857273903009 7.94414282296474 2.59979625578436 5.09268380854066 3.90365105384459 2.59979625578436 5.77109461845502 3.52099072017288 3.52874432227956 3.9019430405112 3.69595611578435 6.79225844076153 2.59979625578436 4.50058305263964 4.54807081784639 3.34915287415242 3.6291041059735 2.59979625578436 2.59979625578436 3.57861008867875 3.26109012879803 4.29401151045846 2.59979625578436 3.25721121744889 3.3040166343606 3.55707684656612 6.8222547448582 3.17763575246582 3.08587502403935 2.59979625578436 2.59979625578436 5.58427989430291 4.27360562182038 3.58139977578277 3.09467911820702 3.22380152582246 7.96668581605972 3.34338385331662 4.60363985247665 3.84078515354222 3.10996514328171 6.75752161544558 2.59979625578436 3.72209426656321 3.12381515159364 3.68209076667673 2.59979625578436 8.05590957941435 3.33727037408052 3.57959499661178 5.21650453840622 2.59979625578436 6.66219304614602 3.14481839600152 2.99054227134901 3.17468152259091 2.59979625578436 7.6419345300667 3.71952928076159 5.15089877528411 5.12559676825073 2.59979625578436 8.54837890394769 2.59979625578436 2.59979625578436 4.38254488010661 4.55720408687157 7.13850111605681 2.59979625578436 3.06134786401126 2.59979625578436 2.59979625578436 6.31651748574841 2.59979625578436 3.90837326798078 3.94880500380553 2.59979625578436 4.99490356022736 2.59979625578436 3.8201230699138 4.3654387363212 2.59979625578436 4.50606985970418 2.59979625578436 2.59979625578436 4.18388990769175 3.23107304392998 5.03999994629686 3.30034534379421 3.7885756141648 3.27550176493931 2.59979625578436 7.71587671242098 2.59979625578436 3.82957126107681 3.39541109862574 2.59979625578436 3.83847118620097 3.34037266712788 2.59979625578436 3.05543704798616 2.59979625578436 7.2113342323424 4.57014067522417 4.03244495800774 3.89725386825431 2.59979625578436 4.82568103098201 3.40508134271753 3.7718602882907 3.15604534493096 2.59979625578436 4.03934067139395 2.59979625578436 3.9513423975978 2.59979625578436 2.59979625578436 4.90570579055344 3.81475446445788 2.59979625578436 4.40479134559428 5.29970810755228 5.97191566635781 2.59979625578436 3.73477065696665 4.99197195773109 2.59979625578436 8.54528833506464 3.3283933415263 3.50069880805217 3.19467141427376 2.59979625578436 5.88277510749773 3.13776652946732 3.23993430627071 4.21532702952481 2.59979625578436 5.71834383327477 2.59979625578436 3.81697151199171 5.71599620938197 3.26482453652333 5.78087821096507 4.21915361101809 3.34678284603657 2.59979625578436 4.33243112526806 2.59979625578436 3.09151528685361 3.22831015235155 4.21584791522146 3.04937180421191 2.59979625578436 8.4984395875094 2.59979625578436 6.15434168653497 5.28539919126243 2.59979625578436 5.78925321801379 2.59979625578436 3.37185808117063 3.25651977128008 2.59979625578436 8.86479399332332 2.59979625578436 5.27571416930137 2.59979625578436 2.59979625578436 7.30369406471647 3.08735284545691 5.65744514505039 3.84378557776466 3.77700890312273 4.6387984266857 2.59979625578436 2.59979625578436 4.11308864338442 2.59979625578436 8.03056909975728 4.13239208286991 4.39007273838552 4.52349183412376 4.16865479216571 6.31473831954473 2.59979625578436 4.00934101254588 3.35798233036586 2.59979625578436 8.19778705817876 2.59979625578436 3.77754747967347 3.22666753937026 2.59979625578436 8.12779267476357 3.65399748847355 3.21993074199792 4.38713898327236 2.59979625578436 4.72733238172745 2.59979625578436 3.34921949652031 2.59979625578436 3.43317001835428 8.4396717706645 3.39133175835895 4.61262912306412 4.51618087724091 2.59979625578436 7.78664568966891 3.33689537073237 4.44338149785107 5.21888894677654 3.20753853820288 6.37028442745018 2.59979625578436 3.85098207456144 2.59979625578436 2.59979625578436 8.7336326632329 3.11791344840348 4.70012010877474 5.34628858744136 3.13864089446275 6.09985841832311 2.59979625578436 3.63151091231973 3.78430470117815 2.59979625578436 6.49391760335942 2.97688219355799 3.48741306523119 4.32045571755676 3.07812638981679 2.59979625578436 3.13403103541172 3.74875573998225 3.41619604011118 2.59979625578436 3.02196137564689 7.58580867078512 3.82456533079323 4.21013548676989 4.87351567068596 2.59979625578436 7.25686518851391 2.59979625578436 3.79751102332245 3.12724282625815 2.59979625578436 8.85959903044463 3.36204250988082 3.52338752856881 3.36586943173339 2.59979625578436 7.7927033980882 3.60093083117833 3.92787004180655 5.57389252134283 3.42230518372925 6.40324615279696 3.60091484347649 4.08860061858979 3.61414121189432 3.72261112057527 4.67530021486359 3.41825790528832 3.75685344036857 3.74119070843721 2.59979625578436 8.42114729291871 2.59979625578436 3.85308277363896 4.0029296703631 8.01621480304085 7.36274509098934 3.34624818242998 3.45899228328628 3.15184207342633 3.56365075137554 6.97682887216141 2.59979625578436 4.09024889660148 3.97395710301078 3.60798097877415 7.41999280765965 3.14237529736743 4.76164730711852 3.47520283733032 3.14332354224269 7.0424731856015 2.59979625578436 6.07262959880114 4.13117768021568 4.01749385760493 6.47825993942397 3.29612907983554 3.47469189890208 4.91466211411522 3.66375643784274 3.58640791717732 6.48924824687045 4.26780138985327 4.95072770346693 5.72440515974775 7.5658015771788 4.2631278394607 3.64505721057814 5.29492015715611 3.136598296543 5.85540789248489 2.59979625578436 5.02890370927168 4.61387990843583 3.40187214262271 7.30737581820545 3.46270972026923 4.15727061234721 4.28027149165469 3.34182548853577 6.56078134830517 3.71285568593711 4.51762372511638 5.1182964331115 3.78005305080069 6.47224615567219 3.06980125949796 4.76492591503276 3.57540737014458 3.25006177786541 3.41695097319566 5.66832519039415 3.67495035924399 3.49341508298152 3.11790825992549 3.80627578985095 8.44639916816662 3.0324307448167 3.18649476359596 3.34267066795857 3.78461529775044 7.10599889838113 2.59979625578436 4.17644080456929 3.34681157322541 3.06332944846279 9.08400668731607 2.59979625578436 5.62923085672675 2.59979625578436 2.59979625578436 8.61379144742377 2.59979625578436 4.30462800738307 2.59979625578436 2.59979625578436 8.56384068515719 2.59979625578436 6.26152912891168 3.66836007527516 5.37325073172936 3.23817512837546 2.59979625578436 3.89359831116327 4.79587404593374 2.59979625578436 8.48141781707624 2.59979625578436 3.78781078551315 2.59979625578436 2.59979625578436 8.41267604903983 3.11489981915957 4.08931891774608 3.9572159677963 3.50713024684174 6.6135347271533 2.59979625578436 3.69911873260326 4.20404627355598 3.14781871854752 7.24978607993036 2.59979625578436 5.04118721507844 3.22256664660478 2.59979625578436 5.32194120769288 2.59979625578436 2.59979625578436 3.33144589813899 3.1677776264212 7.88909255451223 3.13558510809591 3.38629528969851 2.59979625578436 2.59979625578436 7.09556919151469 3.20476569301684 3.86786890911461 3.54924495500164 3.29759367244079 8.07201271593136 4.38421152707489 5.82934295672433 3.37724948770933 3.15164342911053 7.56151591221318 3.22145036302252 6.43789717432484 3.19153549401571 2.59979625578436 9.40765853490601 4.15912911533066 5.2822283363775 2.59979625578436 2.59979625578436 4.77203755914525 2.59979625578436 2.59979625578436 3.28072078774946 2.59979625578436 7.30813799322001 3.21951123834957 4.36606887101287 4.17168768980405 2.59979625578436 6.99000494123756 2.59979625578436 3.12984163088293 4.55338520430357 2.59979625578436 3.34260516870939
Manes.10G144400.v6.1 2.59979625578436 3.70064765159346 2.59979625578436 2.59979625578436 2.59979625578436 4.861078992912 2.59979625578436 3.82956472952542 2.59979625578436 2.59979625578436 3.05243133298284 3.04561120384308 2.59979625578436 2.59979625578436 2.59979625578436 4.77243520395343 2.59979625578436 4.58180910017937 2.59979625578436 3.89014654444277 5.28443967054753 2.59979625578436 3.5105562495507 2.59979625578436 2.59979625578436 3.29982034827609 3.56341288661491 3.64013835869225 2.59979625578436 2.59979625578436 2.59979625578436 2.59979625578436 3.72650963248395 2.59979625578436 2.59979625578436 3.57314526813464 2.59979625578436 3.21447733758373 3.27237941274458 2.59979625578436 5.06616986371371 3.04922317902088 3.42762445997438 2.59979625578436 3.19842031549437 3.44390932706295 3.14070476119692 3.38114915188791 2.59979625578436 2.59979625578436 3.99885256554192 3.62754700466668 3.1269057721942 2.59979625578436 2.59979625578436 4.07562950090908 2.59979625578436 3.72763771818756 2.59979625578436 2.59979625578436 2.59979625578436 4.14452594058447 3.71107914194521 2.59979625578436 2.59979625578436 3.36272545837779 2.59979625578436 2.59979625578436 2.59979625578436 2.59979625578436 3.20611898545288 2.59979625578436 2.59979625578436 2.59979625578436 2.59979625578436 5.29522213893672 3.74671023303382 3.06039705082243 2.59979625578436 2.59979625578436 2.59979625578436 5.47345380035718 2.59979625578436 2.59979625578436 2.59979625578436 3.22543616017794 2.59979625578436 3.39107561198341 2.59979625578436 2.59979625578436 3.24973940342139 2.59979625578436 2.59979625578436 2.59979625578436 2.59979625578436 2.59979625578436 3.30083189186928 2.59979625578436 3.34036722524951 2.59979625578436 2.59979625578436 4.55499265849033 2.59979625578436 3.07799747124634 2.59979625578436 2.59979625578436 4.50723192039557 3.85921212582923 2.59979625578436 2.59979625578436 3.09842035462182 4.21893917731151 2.59979625578436 3.27950361820524 2.59979625578436 2.59979625578436 5.3916951520626 3.45406892818204 4.87978138744958 2.59979625578436 2.59979625578436 4.29789777051593 3.69321142027015 2.59979625578436 2.59979625578436 2.59979625578436 2.59979625578436 5.15903933203595 2.59979625578436 2.59979625578436 2.59979625578436 2.59979625578436 3.43400258277707 3.94159101346546 2.59979625578436 2.59979625578436 4.90433684159306 4.25423516625649 4.0137008401783 2.59979625578436 2.59979625578436 6.00758395946637 3.25041757009826 2.59979625578436 2.59979625578436 2.59979625578436 3.57130530482096 3.24166522631322 3.07277416937966 2.59979625578436 2.59979625578436 4.67094392540866 4.03763218464974 2.59979625578436 2.59979625578436 2.59979625578436 4.36455106533825 3.91548736246515 3.07495913220232 2.59979625578436 3.40808966416724 4.56665327697094 3.13501077494869 2.59979625578436 2.59979625578436 2.59979625578436 4.23673643956694 3.26838519696305 2.59979625578436 2.59979625578436 2.59979625578436 4.48199975964314 2.59979625578436 3.06384658117584 2.59979625578436 2.59979625578436 3.16417745732558 3.61197994694732 3.77009810007451 2.59979625578436 2.59979625578436 4.87153781721121 3.44873559807783 3.38119400831599 2.59979625578436 2.59979625578436 3.16817936116962 2.59979625578436 2.59979625578436 2.59979625578436 2.59979625578436 3.87500039845426 3.24239127858813 3.35923288868612 3.81356006800688 2.59979625578436 3.44163721637544 3.98008765998947 2.59979625578436 4.68619251656654 2.59979625578436 2.59979625578436 5.50691745657435 2.59979625578436 4.29816580527421 3.11263355011005 2.59979625578436 5.24944308792999 3.41353882279526 2.59979625578436 3.19875009976656 3.11572183528983 5.28155986456941 2.59979625578436 4.34935635189873 2.59979625578436 2.59979625578436 4.54061048392527 5.01452256136101 4.02242680552149 3.13294224426404 2.59979625578436 4.02656746264684 3.05392758145134 4.93549582797119 2.59979625578436 2.59979625578436 4.9689602844379 4.72669514704258 4.28272336036052 2.59979625578436 2.59979625578436 4.91967384232659 4.71052280785417 4.80512528129657 3.34376290195548 5.2106601237444 5.65392413250047 2.59979625578436 3.5417079700816 2.59979625578436 3.1852947067468 5.42951530558604 2.59979625578436 4.89900250978636 2.59979625578436 3.17150791081674 3.21070493893527 2.59979625578436 4.34626495160161 2.59979625578436 2.59979625578436 3.40975513062506 2.59979625578436 3.51772213641632 2.59979625578436 2.59979625578436 4.64010075843346 4.44974548446327 4.72333998980526 2.59979625578436 3.38024867922274 3.89728655961173 3.04994649852283 3.54517870254472 2.59979625578436 3.80440871900827 4.71533291012002 4.13903332660822 4.84677024186723 2.59979625578436 3.09404548459673 5.54072554588265 2.59979625578436 4.15473105645866 2.59979625578436 2.59979625578436 2.59979625578436 4.57681878214073 3.23672803855937 4.30789864769724 3.35219443992066 2.59979625578436 5.46600988950775 3.41008409776741 3.19944276628065 3.48177099774535 2.59979625578436 2.59979625578436 3.07327005296684 3.85978030151669 3.25348081783336 2.59979625578436 3.43641674032279 2.59979625578436 4.16573373705861 2.59979625578436 2.59979625578436 4.96508744380612 2.59979625578436 4.18220084625933 2.59979625578436 2.59979625578436 5.18912451886101 2.59979625578436 4.76995341358012 3.52676127792897 3.58549110300089 4.28151003794963 3.90030720244625 5.92876924629817 3.79957896170151 2.59979625578436 4.00985504736288 2.59979625578436 3.38883758703688 3.18526268121318 2.59979625578436 5.06699356904372 2.59979625578436 4.83783510084934 4.33996055688758 3.41312046559163 4.57506467829354 3.67569983636409 4.04155669177 2.59979625578436 3.2878030887128 5.20173360884877 3.16658773388875 4.12067944249787 4.00083462243532 2.59979625578436 6.51875927603197 3.40086540681077 4.66786489360963 3.07382630850462 4.54862278423361 5.3305677802461 2.59979625578436 4.15940258692225 4.54807081784639 4.52831416524042 4.31740953134203 3.72470077920189 4.07976581432053 2.59979625578436 3.06942971940629 3.43349796729455 3.40050620406403 3.71999682860615 3.3040166343606 2.59979625578436 5.30497166198737 3.4117013907922 4.32289314903128 2.59979625578436 2.59979625578436 3.15022104454705 3.92336526354409 4.92387769868566 2.59979625578436 2.59979625578436 3.90309311893991 3.03225364507438 3.55233862809673 2.59979625578436 2.59979625578436 5.66917593520173 2.59979625578436 4.09962845494248 2.59979625578436 3.3738486396907 3.95725259331698 4.49257375705548 3.20409142510325 4.49844663979114 2.59979625578436 2.59979625578436 3.87509087820222 2.59979625578436 4.84509115769229 4.99747635552243 2.59979625578436 5.51071348274621 4.42659461536945 4.79717403885434 3.11932334026827 3.41425061787075 3.49604567278014 2.59979625578436 2.59979625578436 2.59979625578436 2.59979625578436 4.93725767405103 2.59979625578436 3.51159020852859 2.59979625578436 2.59979625578436 3.25797369082606 2.59979625578436 4.5224403845822 3.29247100215013 2.59979625578436 5.68195372901458 3.66283084291592 4.07431971633366 2.59979625578436 2.59979625578436 6.14854761697974 3.74177090403687 4.27810437405391 2.59979625578436 2.59979625578436 5.30472611140593 3.5812492167731 5.59618436429266 2.59979625578436 2.59979625578436 4.55038216085847 3.37279228920747 4.2580793529351 2.59979625578436 2.59979625578436 4.30486787384004 3.34037266712788 4.14126701141222 2.59979625578436 2.59979625578436 5.40036993550603 2.59979625578436 3.83437013334301 3.07202167120568 2.59979625578436 2.59979625578436 3.17286485156 4.01736155786525 2.59979625578436 2.59979625578436 4.03934067139395 3.58860918242628 4.14343168786469 2.59979625578436 3.19302232415317 2.59979625578436 2.59979625578436 2.59979625578436 2.59979625578436 2.59979625578436 3.0755768791799 3.53243079865207 2.59979625578436 3.22556948593357 2.59979625578436 6.35676171049142 4.53432519815067 5.18363263917214 3.02191542271198 2.59979625578436 2.59979625578436 3.13776652946732 5.90784051156832 2.59979625578436 2.59979625578436 4.36809160397381 2.59979625578436 5.0155798335466 2.59979625578436 2.59979625578436 3.84900702269191 5.98748412052738 4.27547637306716 3.59995622530821 3.31367075302264 2.59979625578436 3.09151528685361 2.59979625578436 2.59979625578436 3.04937180421191 2.59979625578436 6.59516119434314 3.04931507854715 2.59979625578436 3.15150067151979 2.59979625578436 6.8257133781553 2.59979625578436 3.58897033024779 2.59979625578436 3.11516147797062 4.60057766972549 3.09854109867356 3.49264171784941 2.59979625578436 3.14554511358825 5.87691087703663 3.08735284545691 3.37150153489142 3.40083590865166 2.59979625578436 7.93631777406772 2.59979625578436 4.82474434727922 2.59979625578436 2.59979625578436 5.63922962044067 3.44589270512451 2.59979625578436 2.59979625578436 2.59979625578436 6.92993514189356 3.12404357264528 4.0881374816876 3.13896247932804 2.59979625578436 6.51668658317225 3.04736748769776 4.76211537587303 2.59979625578436 2.59979625578436 7.16593707096665 3.51765059569321 4.17392445888183 3.1975645660093 2.59979625578436 6.55769639250319 5.87501060069975 3.87095900324649 2.59979625578436 2.59979625578436 5.00060293765577 4.3669221623173 4.20448879507154 2.59979625578436 2.59979625578436 5.50891518870949 4.70474040605106 3.29025677866774 3.20643697917781 2.59979625578436 3.22721475254557 2.59979625578436 3.63157338889014 2.59979625578436 3.04131369721671 5.07882525784914 3.11791344840348 3.9937534300386 2.59979625578436 2.59979625578436 2.59979625578436 3.32506186180071 3.5448296117227 2.59979625578436 2.59979625578436 3.32590215093667 3.96341306426385 4.26372928251054 2.59979625578436 2.59979625578436 3.4698560644291 3.13403103541172 3.57787170644851 2.59979625578436 2.59979625578436 3.02196137564689 3.6259675130652 3.11225860773288 4.09181245676974 2.59979625578436 2.59979625578436 3.1839706467237 2.59979625578436 3.88775040400341 2.59979625578436 2.59979625578436 3.90779356276072 2.59979625578436 2.59979625578436 2.59979625578436 2.59979625578436 3.49523953514564 2.59979625578436 3.08382354620843 3.1066138352018 2.59979625578436 2.59979625578436 3.42251220363524 3.48410114397242 2.59979625578436 2.59979625578436 3.95095185850016 2.59979625578436 3.63998240109009 3.27005780046848 2.59979625578436 3.94754834690062 2.59979625578436 4.03321156697343 2.59979625578436 6.12405026749259 4.56428816986309 3.13052693773863 3.72457378252218 3.15184207342633 2.59979625578436 3.6755733418522 4.32364185819135 3.61701055796051 2.59979625578436 4.61451315910057 3.6888404671252 4.81614097883365 4.36758040286765 2.59979625578436 3.14332354224269 3.21559004798566 2.59979625578436 3.62099745099714 2.59979625578436 3.11863948399305 3.57943150067393 3.57544781452639 5.23186142205322 2.59979625578436 2.59979625578436 2.59979625578436 2.59979625578436 2.59979625578436 2.59979625578436 2.59979625578436 4.58212374922458 3.25815219576688 4.20482229605932 2.59979625578436 2.59979625578436 7.87481361947007 3.17666752597553 2.59979625578436 2.59979625578436 3.170552578228 3.21021486625664 3.21444532604007 3.68431037628401 3.13258002656255 2.59979625578436 2.59979625578436 2.59979625578436 4.03974231646601 2.59979625578436 2.59979625578436 3.24766064870577 2.59979625578436 3.75568684208873 2.59979625578436 2.59979625578436 2.59979625578436 2.59979625578436 3.14662082988331 3.12117286708181 2.59979625578436 3.15183655154252 4.57214100662129 3.55337202861871 5.01490594908796 3.03183288177952 2.59979625578436 3.60314531494957 2.59979625578436 3.26993010504482 2.59979625578436 2.59979625578436 2.59979625578436 2.59979625578436 3.2546236740327 2.59979625578436 2.59979625578436 4.90311196611099 2.59979625578436 4.22119595080069 3.15454793880454 4.29703684562333 4.23653332521103 3.67137820286387 3.83516092794187 2.59979625578436 2.59979625578436 5.327801595328 2.59979625578436 3.43409199137852 2.59979625578436 2.59979625578436 3.2568317893317 2.59979625578436 4.61712403889502 2.59979625578436 3.57524302608937 4.79739005845367 2.59979625578436 3.83285326825137 3.12901589028519 2.59979625578436 5.36075465893738 2.59979625578436 4.20489095776479 2.59979625578436 3.14781871854752 4.91649102665063 4.25127920728004 3.61555750542542 3.22256664660478 3.68333296007617 4.96693470791844 2.59979625578436 5.22847465874353 2.59979625578436 2.59979625578436 3.91072334621585 3.65393620300245 4.87471527282959 2.59979625578436 2.59979625578436 4.83125126489165 2.59979625578436 3.24895042512516 3.68989894354439 3.29759367244079 3.94360183626229 2.59979625578436 3.85218514393619 2.59979625578436 2.59979625578436 5.41250351031871 2.59979625578436 2.59979625578436 2.59979625578436 3.11287055727565 4.97152579489293 4.97389585432047 3.66636006968075 2.59979625578436 3.03374484675826 3.97181638228956 2.59979625578436 4.53317045375195 2.59979625578436 2.59979625578436 3.29381410174513 3.03967187552959 4.13846622719114 2.59979625578436 2.59979625578436 3.13232547685039 2.59979625578436 2.59979625578436 2.59979625578436 2.59979625578436 2.59979625578436
Manes.10G144500.v6.1 3.67536698515891 3.70064765159346 3.03047684732533 2.59979625578436 2.59979625578436 3.55072321097309 2.59979625578436 2.59979625578436 2.59979625578436 2.59979625578436 3.68715388835424 3.22781498317095 3.11804907243019 2.59979625578436 2.59979625578436 3.1581819852139 2.59979625578436 2.59979625578436 2.59979625578436 2.59979625578436 2.59979625578436 2.59979625578436 2.59979625578436 2.59979625578436 2.59979625578436 3.58052694302842 2.59979625578436 2.59979625578436 2.59979625578436 2.59979625578436 3.56031851016587 2.59979625578436 2.59979625578436 2.59979625578436 2.59979625578436 3.84165578906164 2.59979625578436 3.21447733758373 2.59979625578436 2.59979625578436 3.23201493111793 2.59979625578436 2.59979625578436 2.59979625578436 2.59979625578436 3.44390932706295 2.59979625578436 2.59979625578436 2.59979625578436 2.59979625578436 3.60767939374456 2.59979625578436 2.59979625578436 2.59979625578436 2.59979625578436 4.07562950090908 2.59979625578436 3.11439241586576 2.59979625578436 2.59979625578436 3.52062149520576 2.59979625578436 3.10654593426012 2.59979625578436 3.15500955286225 3.36272545837779 3.16805095130771 2.59979625578436 2.59979625578436 2.59979625578436 3.20611898545288 2.59979625578436 2.59979625578436 2.59979625578436 2.59979625578436 2.59979625578436 2.59979625578436 3.50975638980862 2.59979625578436 2.59979625578436 2.59979625578436 2.59979625578436 2.59979625578436 2.59979625578436 2.59979625578436 2.59979625578436 3.05429937403947 2.59979625578436 2.59979625578436 2.59979625578436 3.24973940342139 2.59979625578436 2.59979625578436 3.10301656909335 2.59979625578436 2.59979625578436 3.40671103459315 2.59979625578436 2.59979625578436 3.03824441707797 2.59979625578436 3.10849398345359 2.59979625578436 2.59979625578436 2.59979625578436 2.59979625578436 2.59979625578436 3.00944776328652 2.59979625578436 2.59979625578436 2.59979625578436 3.56627389150152 2.59979625578436 3.27950361820524 2.59979625578436 2.59979625578436 3.13082777262013 2.59979625578436 2.59979625578436 2.59979625578436 2.59979625578436 3.98065731929607 2.59979625578436 2.59979625578436 2.59979625578436 2.59979625578436 3.3434653761842 2.59979625578436 2.59979625578436 2.59979625578436 2.59979625578436 3.42111300273466 3.19371833097314 2.59979625578436 2.59979625578436 2.59979625578436 3.68169216283373 3.08196755351891 3.11715769885859 2.59979625578436 3.13589789482968 3.58843671920365 3.06178703260991 3.03461879545996 2.59979625578436 2.59979625578436 3.16768203400873 2.59979625578436 2.59979625578436 2.59979625578436 2.59979625578436 3.41194443992594 2.59979625578436 2.59979625578436 2.59979625578436 2.59979625578436 3.77826387501707 2.59979625578436 2.59979625578436 2.59979625578436 2.59979625578436 3.22095379729571 2.59979625578436 3.27009222077054 2.59979625578436 2.59979625578436 3.45050421449097 2.59979625578436 2.59979625578436 2.59979625578436 2.59979625578436 3.13618426178944 2.59979625578436 2.59979625578436 2.59979625578436 2.59979625578436 3.94212823353346 2.59979625578436 2.59979625578436 2.59979625578436 2.59979625578436 3.36064708397914 2.59979625578436 3.15566167985817 2.59979625578436 2.59979625578436 4.30739123516837 3.04936763595227 3.14070663490831 2.59979625578436 2.59979625578436 2.59979625578436 3.50135233378827 2.59979625578436 2.95967134658604 2.59979625578436 2.59979625578436 3.65946978543165 2.59979625578436 2.59979625578436 2.59979625578436 2.59979625578436 3.56999139100163 3.04772504160026 2.59979625578436 2.59979625578436 2.59979625578436 3.6721575975959 2.59979625578436 2.59979625578436 2.59979625578436 2.59979625578436 3.17888988534499 2.59979625578436 3.23226733660521 2.59979625578436 2.59979625578436 2.59979625578436 2.59979625578436 3.02576765931864 2.59979625578436 2.59979625578436 3.38420121746441 3.23943786201555 2.59979625578436 2.59979625578436 2.59979625578436 3.65568174542466 2.59979625578436 3.14584555959347 2.59979625578436 2.59979625578436 3.33599306581088 2.59979625578436 3.35832488643014 2.59979625578436 2.59979625578436 3.43823763246653 2.59979625578436 2.59979625578436 2.59979625578436 2.59979625578436 2.59979625578436 3.07492497937578 2.59979625578436 2.59979625578436 2.59979625578436 3.21070493893527 2.59979625578436 3.06159220116022 2.59979625578436 2.59979625578436 3.17623298287933 3.08092639916607 2.59979625578436 2.59979625578436 2.59979625578436 2.59979625578436 2.59979625578436 2.59979625578436 2.59979625578436 2.59979625578436 3.19556340470997 2.59979625578436 2.59979625578436 2.59979625578436 2.59979625578436 3.17356662868593 2.59979625578436 2.59979625578436 2.59979625578436 2.59979625578436 3.14632375028407 3.49534980656046 2.59979625578436 2.59979625578436 2.59979625578436 2.59979625578436 3.79793381884116 2.59979625578436 2.59979625578436 2.59979625578436 2.59979625578436 3.58284287608087 2.59979625578436 2.59979625578436 3.11424136611794 2.59979625578436 2.59979625578436 2.59979625578436 2.59979625578436 2.59979625578436 2.59979625578436 2.59979625578436 2.59979625578436 3.03747957287136 2.59979625578436 2.59979625578436 3.18590979373873 2.59979625578436 3.38877233985551 2.59979625578436 2.59979625578436 3.79594636549562 2.59979625578436 2.59979625578436 2.59979625578436 2.59979625578436 3.82066918645868 2.59979625578436 3.19008785338756 2.59979625578436 2.59979625578436 3.43497551468937 3.24569782192461 3.24667302101243 2.59979625578436 2.59979625578436 3.70695848093967 2.59979625578436 2.59979625578436 2.59979625578436 2.59979625578436 2.59979625578436 2.59979625578436 3.07280994667388 2.59979625578436 2.59979625578436 3.44479857084641 3.56947755124733 2.59979625578436 2.59979625578436 2.59979625578436 3.25434752792638 2.59979625578436 2.59979625578436 2.59979625578436 2.59979625578436 3.35678698172305 2.59979625578436 2.59979625578436 2.59979625578436 2.59979625578436 2.59979625578436 2.59979625578436 2.59979625578436 2.59979625578436 2.59979625578436 3.1933542419055 2.59979625578436 3.25721121744889 2.59979625578436 2.59979625578436 4.14358576806397 2.59979625578436 3.08587502403935 2.59979625578436 2.59979625578436 3.15022104454705 2.59979625578436 2.59979625578436 2.59979625578436 2.59979625578436 3.44044597459969 2.59979625578436 2.59979625578436 2.59979625578436 2.59979625578436 3.38416193941179 2.59979625578436 2.59979625578436 2.59979625578436 2.59979625578436 2.59979625578436 3.35883779744775 2.59979625578436 3.00618426518796 2.59979625578436 3.02689750774351 3.44977478267563 2.59979625578436 2.59979625578436 2.59979625578436 2.59979625578436 3.57160092862148 2.59979625578436 3.44198007858204 2.59979625578436 2.59979625578436 3.62942684418572 2.59979625578436 2.59979625578436 2.59979625578436 2.59979625578436 3.15110900783788 2.59979625578436 3.06134786401126 2.59979625578436 2.59979625578436 2.59979625578436 2.59979625578436 2.59979625578436 2.59979625578436 2.59979625578436 3.83889866013239 2.59979625578436 2.59979625578436 2.59979625578436 2.59979625578436 3.6698074420928 2.59979625578436 2.59979625578436 2.59979625578436 2.59979625578436 3.72294818891706 2.59979625578436 2.59979625578436 2.59979625578436 2.59979625578436 2.59979625578436 2.59979625578436 3.13708430358419 2.59979625578436 2.59979625578436 3.37256917773833 2.59979625578436 2.59979625578436 2.59979625578436 2.59979625578436 2.59979625578436 2.59979625578436 2.59979625578436 2.59979625578436 2.59979625578436 3.30108436898664 2.59979625578436 2.59979625578436 2.59979625578436 2.59979625578436 2.59979625578436 2.59979625578436 2.59979625578436 2.59979625578436 2.59979625578436 3.79479745119525 2.59979625578436 2.59979625578436 2.59979625578436 2.59979625578436 2.59979625578436 2.59979625578436 2.59979625578436 2.59979625578436 2.59979625578436 3.35371734162331 2.59979625578436 2.59979625578436 2.59979625578436 2.59979625578436 2.59979625578436 2.59979625578436 2.59979625578436 3.02358893173204 2.59979625578436 2.59979625578436 2.59979625578436 2.59979625578436 2.59979625578436 2.59979625578436 3.17231317506197 3.44069989855465 2.59979625578436 3.18485473878746 2.59979625578436 2.59979625578436 3.29190677361545 2.59979625578436 2.59979625578436 2.59979625578436 2.59979625578436 3.1782393393218 3.04931507854715 2.59979625578436 2.59979625578436 2.59979625578436 3.41604772664298 2.59979625578436 3.0490669307664 2.59979625578436 2.59979625578436 2.59979625578436 2.59979625578436 2.59979625578436 2.59979625578436 2.59979625578436 3.44647907091879 2.59979625578436 2.59979625578436 2.59979625578436 2.59979625578436 2.59979625578436 2.59979625578436 2.59979625578436 2.59979625578436 2.59979625578436 3.54267748060448 2.59979625578436 2.59979625578436 2.59979625578436 2.59979625578436 3.11486485550114 2.59979625578436 3.11545540883735 2.59979625578436 2.59979625578436 4.35700291707143 3.04736748769776 2.59979625578436 2.59979625578436 2.59979625578436 3.94527780191635 2.59979625578436 3.21993074199792 2.59979625578436 2.59979625578436 2.59979625578436 2.59979625578436 2.59979625578436 3.58686561369776 2.59979625578436 4.21403476247561 2.59979625578436 2.59979625578436 2.59979625578436 3.18881389019315 3.23124158278061 2.59979625578436 2.59979625578436 2.59979625578436 2.59979625578436 3.48037588270895 2.59979625578436 2.59979625578436 2.59979625578436 2.59979625578436 3.17879938663296 2.59979625578436 2.59979625578436 2.59979625578436 2.59979625578436 2.59979625578436 2.59979625578436 3.20381007552223 2.59979625578436 2.59979625578436 3.61637548253596 2.59979625578436 2.59979625578436 3.33659959047805 2.59979625578436 3.21960951687133 3.13403103541172 2.96285904255512 2.59979625578436 2.59979625578436 2.59979625578436 3.2004768242502 2.59979625578436 2.59979625578436 2.59979625578436 2.59979625578436 3.42048852473569 2.59979625578436 2.59979625578436 2.59979625578436 2.59979625578436 3.37185434725751 2.59979625578436 2.59979625578436 2.59979625578436 2.59979625578436 2.59979625578436 2.59979625578436 2.59979625578436 2.59979625578436 2.59979625578436 3.28089785406808 2.59979625578436 3.22990884353066 2.59979625578436 3.25879465846468 3.22155548070353 2.59979625578436 3.12826845074903 3.27005780046848 2.59979625578436 3.16658854311766 2.59979625578436 3.12478781716686 3.3217847703779 2.59979625578436 4.56428816986309 2.59979625578436 3.45899228328628 3.15184207342633 2.59979625578436 4.62986643830076 2.59979625578436 3.32636466370826 2.59979625578436 2.59979625578436 4.31746049052481 2.59979625578436 3.05399940778521 2.59979625578436 3.53056413452946 3.21559004798566 2.59979625578436 3.25361919067026 2.59979625578436 2.59979625578436 3.84949809909016 3.0945433916009 2.59979625578436 2.59979625578436 2.59979625578436 2.59979625578436 2.59979625578436 2.59979625578436 2.59979625578436 2.59979625578436 3.39912989984874 2.59979625578436 2.59979625578436 2.59979625578436 2.59979625578436 2.59979625578436 2.59979625578436 2.59979625578436 2.59979625578436 2.59979625578436 2.59979625578436 2.59979625578436 3.59353171185912 2.59979625578436 2.59979625578436 3.4742952044758 3.02941578193738 2.59979625578436 2.59979625578436 2.59979625578436 2.59979625578436 3.06980125949796 3.1277135856963 2.59979625578436 2.59979625578436 3.59423054881486 2.59979625578436 2.59979625578436 2.59979625578436 2.59979625578436 3.37587920586357 2.59979625578436 2.59979625578436 2.59979625578436 2.59979625578436 2.59979625578436 4.27685170672459 2.59979625578436 2.59979625578436 2.59979625578436 2.59979625578436 3.42558272829161 2.59979625578436 3.51824355747109 2.59979625578436 2.59979625578436 2.59979625578436 2.59979625578436 3.01265836496538 2.59979625578436 2.59979625578436 3.64703272649152 3.56247340105491 2.59979625578436 2.59979625578436 2.59979625578436 3.68852467857154 2.59979625578436 3.19378284176863 2.59979625578436 2.59979625578436 3.71937030295794 2.59979625578436 3.14301693326046 2.59979625578436 2.59979625578436 3.21892146666363 2.59979625578436 2.59979625578436 3.12901589028519 2.59979625578436 2.59979625578436 2.59979625578436 3.15933867912396 2.59979625578436 2.59979625578436 2.59979625578436 2.59979625578436 2.59979625578436 2.59979625578436 2.59979625578436 3.77298917154667 2.59979625578436 2.59979625578436 2.59979625578436 2.59979625578436 3.91072334621585 2.59979625578436 2.59979625578436 2.59979625578436 2.59979625578436 2.59979625578436 2.59979625578436 2.59979625578436 2.59979625578436 2.59979625578436 3.16483281905453 2.59979625578436 2.59979625578436 2.59979625578436 2.59979625578436 3.3537310595367 2.59979625578436 2.59979625578436 2.59979625578436 2.59979625578436 2.59979625578436 2.59979625578436 2.59979625578436 2.59979625578436 3.03374484675826 3.48658342951114 2.59979625578436 3.06320104111917 2.59979625578436 2.59979625578436 3.44583545555997 2.59979625578436 2.59979625578436 2.59979625578436 2.59979625578436 3.76537906969091 2.59979625578436 2.59979625578436 2.59979625578436 2.59979625578436 2.59979625578436
Manes.10G144600.v6.1 8.61222410783249 6.0690980274649 5.59614717437379 4.03424083610899 5.41435571220077 7.16830755036907 5.8443785801528 5.58502992129681 4.31387293190585 5.21862000119708 6.84148138147747 5.81764491881653 5.9574024678226 5.572067813155 5.25749841240747 6.86581692884074 5.55265697836623 5.5534563323451 5.15066808668031 6.35088854988706 7.07951237721277 5.43202936859512 6.45041650076504 4.61820662366216 5.41622746816949 7.36390101405389 5.8878575417687 5.39116741676416 5.30322636384228 5.9329736302117 8.32221751073984 4.91802159211408 6.31693530170975 4.45760237919995 6.10189393266863 8.28953556558027 5.58807586272022 5.55746516550134 7.22939723949506 4.69802449698143 7.34094752273822 5.37448297464881 5.79612724318972 4.89213823309015 6.08098862371855 8.04400871671665 5.51755670307461 5.85676859547238 4.35048810529868 5.4711064294837 8.16086607463815 6.10233248086186 5.84060726856938 3.86749335096064 5.23137370428282 8.087736547136 5.37445432477534 6.40874300672259 6.32447213552318 6.34750046297052 8.76002659787794 5.86243331071911 6.73109021928054 6.32364397525139 5.96432358891703 9.20635435824934 5.41626354156742 5.88612139800578 4.10281888021491 4.85724506136758 8.56301092833495 5.96540634888871 7.22561150156756 4.68113159220027 6.94521402280015 8.11546291153913 5.55051562060405 5.53064133682408 3.94884331452239 5.86306775706822 7.94673356864579 6.43039889890331 6.89814111690013 4.51205729740959 6.55193412639419 8.40332766397934 6.79017419282106 6.7848322342441 4.68053095231074 4.96976455941723 8.62541550414038 5.43236864724738 6.49921383813166 5.53444397954703 2.59979625578436 4.23324891976019 7.25271257261615 5.40684033628073 6.04421421317521 4.8533800213897 5.73596496467515 7.41197440084284 5.71805708571699 7.15240058975932 5.89057866898297 5.21684130605802 8.13834438904308 5.50028841065958 5.67604955023159 4.3335261812886 5.4661059108477 7.50262454583965 5.82583994264941 6.16836461248725 7.71361259554064 6.58242748911068 7.70026829203487 5.64530798014404 5.98486919370454 4.18456821436852 4.93272765836783 7.20057060539749 5.07360633165772 5.63173496839436 4.29427533624285 4.77653783786101 7.06293303729634 5.59437632399888 6.12277195073596 4.78977681543544 4.78658291950241 8.06776669798267 5.59555289739001 6.2558813749651 2.59979625578436 4.85709757349905 8.82958428550035 6.19243814414808 6.17569804241893 4.36060981878653 4.42060371253028 8.85465836651847 5.91692935016415 6.84557629702758 4.81442424437394 6.61646728426532 8.41456272744245 5.62037741484743 6.53276019080753 2.59979625578436 5.59827700744129 9.08377149777506 6.01285239878704 6.72974354988097 3.98407844717818 3.89704827642037 8.21287859295998 6.19362682899501 6.4152807152539 5.20009458100665 5.86715870758112 8.15064050449799 6.48144278675444 6.11998549446055 4.14025228082693 5.05965416798139 8.78665572936357 5.88795470702504 6.92228915010659 3.99632301936918 6.04574963543855 8.3988179146567 6.39816027962418 6.7793211354701 4.20737636462098 4.93529231857358 7.84518900365749 6.11053931607518 6.14117941746315 2.59979625578436 6.58590051749094 8.37417772778665 5.85639953896509 6.36262460117934 4.19795924263863 5.77138858687577 9.41793521056976 6.03488800526822 6.95316421646517 4.42233986443056 7.26061744571316 7.15088476953913 7.55453929092824 5.47674758251668 6.05636589465357 5.23875817573315 6.10686164031524 8.91385800072869 5.94545788159667 7.44234960176572 5.30969190994384 5.2661061855215 8.40258319729384 5.81353506167946 7.1511322391285 5.64660286887917 5.8609401003051 8.34537982956615 6.17681083372351 6.67031681999543 5.59883670110156 5.43971558420632 8.5289466132931 6.08511625227637 5.78819381340995 4.33289927786302 4.31373276397211 9.50661903101899 5.01452256136101 6.40290995828104 4.73631384246985 5.67116296035784 7.41596999505248 6.11120039908477 5.90809757269919 5.55155508667229 6.12128149900874 8.47809413545951 6.73099770965066 6.34161659370159 5.11075708265172 4.31952120829832 7.90823411631241 6.92433976887298 6.58137448830277 4.04329959410607 5.85140650338971 8.67954018250793 5.88800583078267 6.15779756588601 3.5030039551816 5.44868281311836 8.20228603422724 5.55984668242678 6.01973794298505 4.05278435108193 4.65128103262935 8.23923824694083 5.28895980682889 5.90072350138202 4.53976414810956 6.16940647258893 8.20664826329358 5.78153148945611 5.70113391781834 3.73254242417272 7.75945055182417 8.1310437746039 6.08227370024959 5.87149003135603 4.40260246420216 4.85974888103689 9.20665818255215 4.74514318012482 6.09241512921473 4.62689407821506 4.74100263677025 9.18334572673134 6.43732157244335 6.84206016726879 3.88739597768504 4.9217247607972 8.24932892463298 6.15177102295929 6.16346418601773 3.41181455865871 6.16425932824423 6.23259248789457 7.52805767110931 5.58450362394371 6.12010496718864 5.00265342396386 3.83796871461078 7.38317930810587 6.23718557010128 6.47145239988986 5.29394660960499 5.93612318359263 8.43810800981246 6.25179963559564 7.05538123674497 4.35439753859507 5.66511211247361 7.60226290717726 6.1716433676825 5.95729981068004 4.2516320753425 5.97834680718279 8.52382818524391 6.49439546799474 6.69294465065892 5.16302777744711 5.43499007767495 7.36805026743949 6.52061679473249 6.7922088314203 5.13971978410467 5.34467054355705 7.69852626500152 5.53785729389685 6.64758478473433 5.43431053886192 5.52943868359802 7.98441423986048 6.68922686096467 5.80950172138751 4.56881824605895 5.75827771519009 7.82589749272474 6.43425368645325 6.29485463229437 5.5274671607775 6.148764065331 6.82209610794402 6.39950087165439 5.98842228889325 4.0962268472372 4.96914804688828 8.7385995001876 6.82283831642923 5.93945549856289 3.90365105384459 6.28297791613009 8.82587324780182 5.86174336443679 6.2275463916276 4.80632969274538 6.64190722975497 7.85952317401358 5.14625172838906 6.10438207372976 6.24496041229669 6.51046338635429 9.40593962627131 6.4795153319342 5.93318503893891 4.89395530823601 5.55413996140789 8.44357990360019 6.01250322178273 5.78135494341431 5.14548341544168 5.0514929729784 8.39580756610783 6.86141751875437 6.18489154967414 5.51823138421788 4.94987938959877 7.32334981331428 5.90281652429132 7.04860901595212 4.55630260273862 4.93078622930047 8.96593763638314 5.44826586104383 5.65652477388862 4.86512292878346 5.18552998075209 8.52830427763442 6.45505134718815 5.79558765745449 5.41956024529433 5.44128353085793 5.97243889114097 8.37239662407562 5.7713482032682 6.2300461539673 4.73472572946122 6.62131496684655 8.39298833386666 4.44767559266942 7.12281199340644 6.63006396032468 5.47302036828621 7.83941259163192 6.12997449124205 6.4973887839216 4.86491491058568 6.11110455854264 8.52963467193707 5.85199103714518 5.53260901940399 3.55603337558458 6.12942691511825 8.02840858349707 2.59979625578436 5.57431222945501 4.49067505006337 6.12641475846855 7.81416331980972 6.26455201440589 6.87893410779831 4.722536146903 6.03714029657196 7.1017122264562 6.58635178356006 6.29253377792312 4.93915203995477 5.50740287297127 8.40612274517674 5.48027280998018 6.93709869185728 3.74660929560584 4.83417084542351 8.28569610040256 6.20116094231254 6.22434903781509 3.54703977596284 5.83899315870481 8.51104906030091 5.64403566318263 6.20388766357654 4.98942613187267 5.51463782315069 7.95933942501611 5.28307766477986 6.45532540073888 4.80103275824189 4.54340742320021 6.77318735849341 6.02336211022484 6.67202671500546 4.33111697955331 5.34133775983069 8.04026055765879 6.16385639487345 6.26960027719247 4.60273130965232 5.26032994963733 8.6199621672713 6.35752439711058 6.79382739198486 4.50221002119979 6.08137297332344 8.12450607607425 6.0281376830345 5.94186022491696 5.48419947222614 6.82414450158028 6.2638724384267 6.14192895355003 6.68089540035314 5.14629291113536 5.40600573544241 8.06448621695154 5.81972701493368 6.21527945090451 4.29743801083463 6.02588105216437 8.04595019570373 5.42010183640449 6.17542531834918 3.95952796976386 5.45538885705073 7.2988456137091 5.48743615975289 6.85239797787759 4.71414030608141 5.62646974915623 5.39934679006621 8.78126156569103 6.07140341043428 6.62452939755175 4.55037642166237 5.17875511645759 7.77394663572498 6.24652720176741 6.0220341098391 4.25565206702937 5.57521328969332 8.80285157306004 5.71038934617276 6.39059618583315 4.79984256455231 6.29106763895111 8.74328417495997 2.59979625578436 6.21820412115524 4.62605790548004 5.35529069174635 7.77784399801025 5.31238686123693 6.20837453314027 4.13579127560016 3.79310751526196 7.6511278103702 7.89742318194388 7.05127551818869 5.04711175957309 7.10518894355334 7.04760565699657 6.20906094557499 5.67826591125499 4.568187579236 5.31661848232203 7.95974412935118 5.5797970862779 6.14238125946662 4.82986992036896 5.67015458364413 7.59325567330972 5.6741329082773 6.91431053153222 4.65701709879429 6.66836066846133 8.36597551054658 5.94292722362141 6.02069832929684 4.18973019858316 6.61180853289617 7.65644421717524 5.65256103334776 6.15628871562403 4.30495784039479 5.51044564379672 7.35636112553802 6.33341501636437 5.89389661311241 4.47733489826703 5.21451045969056 9.05630258609938 6.32113740096675 6.35013408702286 4.45481154380701 5.84780474199554 9.86851443053665 6.51997823376963 7.93947932249853 5.80903948839061 6.16303382923948 8.2605660833997 6.00396712038647 6.60694634381206 4.23527695754404 5.05908043276101 6.91496258238815 6.19505315683028 6.20014482971485 3.54190319695318 5.89276659970668 8.44815825055232 6.69061715890185 6.52434678943376 3.78430470117815 6.09837791373475 8.84725859868781 6.32894566823573 6.10633513654043 5.3325877757504 5.83825331262116 9.34314550710816 6.64443202562726 6.93313201888794 4.53378246214001 6.0680662509474 6.28628572768761 9.15395144393064 5.85464792309919 6.09265437288784 4.4866449852689 5.30250315411829 8.86561770417908 6.95579822489704 6.48969477587691 5.68813079386267 6.26708680005745 8.79464713976284 6.61982859378777 6.95502062994786 4.72708823069925 5.28862522158532 8.94923948028562 5.4829157788648 6.70136488966356 4.93423607962328 5.30506181032762 8.77263056400068 6.82104269764598 5.91342099419572 4.20625387689369 6.03600844630967 8.42947521063102 5.39147158548534 6.04120674465826 5.13152559850499 5.55628868110095 8.61848260619792 5.20658123861782 5.58135061851784 5.16602652340564 8.41081865302668 8.34924937478036 6.33146814270538 6.78568803880903 5.02498384615689 5.70415228637345 8.0623406963484 5.3042893951388 6.43107177020442 4.9003439111039 5.39503096318181 8.25428360143312 5.18072480985414 6.1860312996353 5.0386230325872 6.34560467085408 7.59682185770509 2.59979625578436 6.4854948697105 4.91562514335334 6.13438779609862 6.55485848710159 5.77206911412842 5.90155000497864 4.17096964746959 5.4803541600138 5.98000443565747 5.99159582542454 5.87638906811314 4.75515218750878 6.20533532725241 8.34468021287375 6.19525842759216 7.11888154196412 4.20011875794382 5.35547279079301 8.31422990718106 6.41547520539137 7.2536362828394 3.89214745174932 4.91307481343166 7.83897077341551 5.28951179013997 6.53140751521664 4.73506580239094 6.22392532248635 8.39147473639028 5.85959386690894 6.85790536121708 5.0310489611587 5.8386043956908 8.17601531316699 6.1954835373982 6.41898285890094 4.35055209396848 6.33194083836987 6.23941935655863 6.50185653103526 6.6423094309921 4.43498360362456 5.47539384803193 4.18507241187271 8.16023062212158 5.87609856776154 6.46676581326907 4.7959886997434 5.73412487685093 8.12835133556741 6.85817688843654 5.95732834161774 4.12953993110064 5.4204009458369 8.38578147279476 6.09390019213365 6.24408715540238 5.09818566439816 5.63436576519502 8.00971360869941 5.10045101131701 6.17185005613442 5.39587100258167 4.48898384036161 8.21418259930285 6.03294783034958 6.52385470685512 5.0336341437177 7.05193409450148 7.16357612621383 5.43284111539091 5.75956911546578 6.314152850383 5.01567714768602 8.24022415381924 5.64931765196575 5.95351690591338 4.41931800893507 5.51929166071429 8.47836922624444 5.886191192563 7.47370944183925 3.7584247049036 4.18209959902083 6.93944283564636 5.86014740108495 5.91777091672174 5.08174784599893 4.51817048718666 8.02812422020437 6.46608068997894 6.78282239322478 4.67823689739914 6.15642260306773 8.34593211706837 4.68096698377112 6.37524119375639 4.48747596648101 5.20258369478306 7.53300209839172 5.60230494583826 5.87251656883571 4.0401770088607 5.35495398021179 8.37666117618946 6.2582035065126 6.43613898468768 5.42700948020199 4.92780582607938 7.51088949030914 5.45591433021964 5.55457850329452 6.15219800339734 5.59012898853608 7.97020482834959 5.33492435115539 7.3388626171521 4.51929394576563 6.50383677451611 8.29889453309546 5.14806009476485 6.80270292745314 4.03854513884636 5.93684362470251 8.48009431055114 6.03583803545094 6.61728122035969 3.55423144868542 6.41877578466576 8.8755325691883 5.54057671174711 6.47698789478256 6.01050330655858 5.49625058022347 8.75007072695514 4.84129458811445 5.69946422278576 4.30655314815918 5.41960803016612 5.75913731834075
Manes.10G144700.v6.1 7.4447340541566 6.0690980274649 6.24529594218667 6.30614805279233 6.72696247762106 7.13125451625073 7.12578614246472 6.09808186114611 6.58268129950652 6.08094336400189 6.51946554551249 7.03203751861302 6.14789435153997 6.19795927250776 6.41680145833715 6.6836526984681 7.48285473990288 7.63628118390422 7.20569312632655 7.11689022424371 7.499059968774 7.21340131644522 6.6194043658244 6.71968338880865 7.73340813822926 6.98658044446772 7.78511026226039 6.81671672803347 7.23995263815681 7.49557951770719 7.33131677850478 6.98378110310974 6.79398415878656 6.75673209112945 7.29298590591393 7.39711084361449 7.79478365342744 6.52611575935914 6.14226110074833 6.96400634586498 7.43281917035181 7.41154398236146 6.4864571710894 7.00975330186667 7.40652699009755 6.82295774105689 7.05041076052798 5.81014581892434 7.16703783912504 7.95056446132494 7.45288280675287 7.2998216299619 6.08840447531085 6.90348313062 7.26925595337455 6.98468918465655 6.84483187853637 6.31244147125052 6.34683747634922 8.5689575396246 5.63526289035306 7.66487201728227 6.17123335534864 7.76317804291259 6.81623572731967 7.32417010613176 6.91202649826336 5.75231513578565 6.27085820888326 6.36576036927754 7.00112991794484 7.26872533875637 5.65883296692637 6.15908029961009 8.05081515300354 7.27692400067471 7.2283563833462 6.70907426273376 6.83757442098843 6.76871723216914 6.98357330416595 7.69483599055591 6.48971556663903 7.28252288162757 7.86341770418806 6.57159072243481 7.09616757935932 6.34833144562651 7.1158135905596 7.12598637208528 7.64118828769477 7.3211874051494 7.14525022185058 6.29849748515726 7.41062436086895 6.96668206182078 5.78793410860014 6.12465783461507 5.59613233708553 6.5031724545008 8.62026934868555 5.8372507148609 6.48478984362298 5.53236171046745 7.03778237732441 8.65690148311779 5.96344554156053 6.03761380918253 5.63162806072965 7.04231325754179 7.53908765113696 5.91795617489531 5.98501241898457 5.10247440094135 7.02921040017765 7.30718187259394 6.92438777782123 7.07818426947669 5.71324266862143 6.98848469945477 6.44932299550449 5.91397852196901 6.35389917289284 5.83350567546912 6.72066114103644 7.91219901362623 5.92890841064789 6.3415163135836 5.23070429151555 6.84262175494802 5.87698164836677 7.62660072671012 6.48121460508601 5.89199889436337 6.70302500408418 6.8349349311029 8.12253045556829 6.50780776838314 6.54966490333087 7.50581336045363 6.66558025931534 7.78224551008104 6.42083273064246 6.20494753085469 6.83558825223509 5.90043288562922 7.3587260586631 6.63786264539284 6.01808040985945 7.53061015981488 7.79708040644541 7.04611301519354 6.78874428799544 6.33919100494788 6.89747028762114 6.23223575556689 6.15900996506414 6.78958610172337 6.23529106456142 7.08079991875034 8.88268548979126 7.05329347876102 6.56130389851734 6.18795328436939 7.3638770194501 7.81812958567172 7.21490546943607 6.5734646530344 2.59979625578436 7.08900871682521 8.82951079012131 6.98033796202211 5.97656195198741 5.89690095214409 5.81237818754104 6.11572582834396 7.11588048535483 6.74635480150942 6.00470503155108 2.59979625578436 7.28102603479428 7.17148415470183 8.02169327185341 6.07925155606084 7.18107483453406 7.37057687397767 8.3170609618856 7.12360404463213 5.94329936933203 6.89262945499861 6.49160562266607 6.00730893773868 8.15305102334018 7.55769305016393 7.1216135405658 7.7459150432517 8.84124753520573 8.7314049434805 7.72491692788024 7.32071120937877 8.20904764358476 7.74717151466603 8.40662379881471 8.09871054240921 7.16700415987785 8.22865232522517 8.23971373993956 8.87715500896575 7.61059230077043 6.98739267370171 7.6174108459347 7.21153098913826 9.02200343464738 7.82663269907059 7.0248731298399 6.23230531728873 6.06654630200805 8.55806100053843 7.54602629300583 6.73516870125964 7.23723167099268 7.62178044712485 8.6521844695576 8.1182514546149 7.49053359215351 7.78557034354708 4.91876954241526 8.64647035052613 7.86012558711606 6.51881358541735 7.63906355701369 6.99307757026899 8.76109560072478 8.16741131456086 7.07095992695882 8.11117433893841 8.1209366963078 7.37173585755059 6.59699161118767 6.45211306953984 6.41500736620183 6.36691058543037 7.3960575883297 7.02902454646609 6.82701750919771 6.94236788070034 8.11491961762251 7.2790859518282 6.51524936234527 6.29801743778494 7.29322271224538 6.36967914327262 6.54114954272633 7.00989702717831 6.35265338903982 7.20135449194624 7.41906365288005 7.4271336981411 7.50938193491848 7.0054121059181 7.71753825991666 7.43278556156602 7.54715044663841 7.00511063545661 6.48004953412495 6.82558783573432 8.34343437697835 7.35278896449855 8.00133887077167 6.6352476025666 7.98769005349706 7.15609548531547 6.85416238447176 7.22259106386 6.27668105444767 6.35753076091942 7.51676288422191 8.0565317600251 7.17669389451594 6.37736260855226 6.60862492631319 7.44141585990448 7.94501096636975 6.68902260154916 7.02909494132165 6.85705373159116 7.31402433935094 7.3620655188897 6.993131279148 6.36051287221768 6.29719599851903 7.59220622772657 8.63648354345852 7.29999818477342 7.02569327942696 6.55179720484363 7.93304427348751 8.37649463427275 7.51847268426703 7.01275156294734 7.09151562571025 7.74643697539589 7.70871892987573 7.23687072113885 7.08987062054223 6.60851727202954 7.45185641166372 6.62964743000265 7.05276853378962 8.03479793285892 7.32267335567553 8.00094444689901 7.3576711333093 7.58965031664121 7.15815125749918 6.08685362174052 6.74035755615422 8.22272790846396 7.51666127555668 7.52740295881151 6.52610522703656 7.43163877663314 7.62853812027326 6.78165525395054 7.14040952823829 5.94244838535366 7.02423624773047 6.81962758251941 6.87933422441578 6.79840630927395 7.10214242461232 8.21525925791691 9.24796555245987 8.17986777609068 7.1261350279057 7.01981439616765 7.52056668734865 8.74080028060422 7.64225194565353 7.13603417224509 7.29143581364492 6.9932602575601 8.68280121760338 8.52241998977958 7.54936137299099 6.97477133826022 7.95987466364004 7.32464175508168 8.37285456219498 7.64156781844701 6.56959600769665 7.83163049628268 7.93378408241633 8.71685425939748 8.23251202549015 7.02166801610475 7.9242895522578 7.08141916147425 6.89473773178744 7.31824317785054 6.91521228150255 6.9978383952174 7.58213656815684 9.1027966309325 7.40436615510295 6.98772978090483 7.99545225917034 7.99752573590861 7.94859683383524 8.13853046053031 6.76511070285607 8.30396059719064 8.14805298620099 8.47416647842471 7.94963460867279 7.28005255570453 6.92182566110922 7.14421985232372 6.91882467723445 7.30120938113773 8.08287142630694 7.08995866879146 7.67995797865349 7.97893307678144 8.16800759227198 7.71326716414216 7.28905885803858 7.53879607571303 7.19092875435524 7.11146284380681 7.28397001268934 6.350357264757 7.05941181184748 6.58659363075576 7.66395575054239 5.8462416881157 6.37535634983166 5.85446189592682 7.98587343105518 7.88643513026656 7.37639429218759 7.34227375382752 7.44545116755045 7.67947778828656 8.03876084344404 7.54422255849934 7.26116279991721 7.47440512893587 7.38942290798161 7.92083939940456 7.05748961485658 6.80772974044283 7.40368946590239 7.12738164831719 7.51728179164766 7.35312713954953 7.29488737955802 8.53491761261912 7.47829630468475 7.9962417168694 7.52525512625866 6.71883787643382 7.53824812237422 7.50104234297345 6.76245568790847 6.48008078966298 6.55914117308456 5.9574071171032 6.98604994623602 6.94671026304841 7.30739650417525 6.38569387745185 6.81652589878657 7.37377383544598 6.71791101032369 7.04459356372852 6.45570377068981 7.72631022442747 8.11557196503581 7.60076810905777 6.98379739490675 7.02317782886857 6.89051313558611 8.22852586399472 6.99737862823855 7.03225711143177 5.58986145776757 7.42331721766568 7.45500329886575 6.70386737083232 6.87501849344803 5.95922603735017 6.96998988821213 6.18355117437392 7.66751345847742 7.79441580721367 6.76340388845687 6.87518834289859 8.09855530097919 6.82198380645602 6.61285544314126 7.24220267828709 5.80014276739357 6.47603521104212 7.10961450064206 6.70119007889855 6.69082029384677 6.5306296069698 6.91453868123625 6.63356957186212 6.97991004136435 6.62930361371653 6.40014910062434 6.71333662516597 7.78739068348413 7.18536559475506 6.60096591757314 5.39862317731028 6.57615049511202 7.0285505599984 6.85185119316505 7.37643596662619 6.67881080793955 7.85125361798593 8.08062224296125 7.88970896867367 8.22245414192109 6.80673451938991 8.0499710326169 8.40770003747735 6.95154352542715 7.43371086755241 6.3748126383859 6.90653461482006 6.62439103092844 6.78951490911636 8.47251125492306 6.71461111710096 8.29458278784501 9.53000737292776 8.3756966809538 7.3479190360053 7.27769658913271 7.47941228330867 8.45163277080403 7.71135933059022 7.28200857061826 6.99587796856155 6.80188402242943 7.32625563259967 7.45225112263995 7.84340462433309 6.86659733951498 8.47372356708213 7.37593689147951 8.48184126347097 7.75511824729282 7.33381107356419 8.06484174825127 8.96034428526195 8.00582287573087 7.87818780617854 6.8132398012822 6.99958407579512 6.45037522333265 8.40166444340991 8.69687182238474 7.23046299859909 7.32980823168966 7.73929475947798 7.57020517327418 7.8509534335402 7.23176891428824 7.3558523521662 7.53998243036341 7.98120771228806 7.97798245240299 7.15039849046583 9.03744200981171 8.67746503833809 7.57084836496448 8.27478109031706 6.65422343311503 7.86311964356045 8.28995195163491 6.92677458578757 7.96950114845112 6.84512407604177 7.72436260768824 8.02285469537566 8.42839712956581 7.93256316790386 6.8894127345782 7.50118761458719 7.11647750759661 7.10959245804729 7.48330645035328 6.41107181220433 7.52995158318985 7.84881009375816 7.72740168464475 7.97982625033523 6.72455982390385 7.7679054528975 7.89261342136226 6.96292554635881 6.97625554318806 6.13639791202145 6.91446352262515 6.70027743762088 6.79668121716268 6.93849673921068 7.13150674519524 5.5228189113892 8.03275110668763 8.30366334573301 6.66599145134961 6.36963988807688 6.38642102130543 6.99234128331351 7.32499678592139 6.3927301155741 6.76829088649889 5.72120616716191 6.35701158229507 6.4192448486102 6.9622439857829 6.47043575713905 5.71550295381334 7.03922367341876 7.5465691969436 7.18643500896689 6.75451345853535 7.00720169221241 7.27077499346104 7.27366407736087 6.8468649024556 6.82620412627902 5.63019559355278 7.24217015412225 7.71188570089597 7.2636828166893 7.13403712483294 6.43352580505845 6.70481150168749 7.41410210877605 7.28012532560638 6.81618484801131 6.44420376794018 7.06580204522296 8.27379069359286 7.6630112616547 7.94380267912289 7.00858746217742 7.63185660607411 7.69934561922767 6.83085766359718 7.1536075581911 7.72832321926938 7.2082468536123 7.22669052767154 6.1820001039066 6.71925560894344 7.27047791612003 6.45281397216225 6.81984872111869 5.94559359937416 6.8576167369062 6.84981476273353 6.1358942238732 6.56406923492481 6.86794928401464 7.43016411857275 6.48902529613153 6.4538373628463 6.50262442149276 9.24335819695435 7.71668679312861 6.90765595148242 6.12197508485823 6.81668793975912 7.04342269084302 7.01270308938166 6.37299107802886 6.61286989257859 6.98397212298754 6.42535833960968 6.90190692053184 6.8396160026353 7.50418583285641 7.16372754653963 6.71438247590496 6.07470316685725 6.31814122358228 6.8147833722361 7.04536618735938 6.51754766148084 7.02462233207882 5.96939939356119 6.62926072227267 6.47830343655494 7.0761908716027 6.39805692917241 6.83238576065403 6.33603197252624 7.35416575932035 7.44930789831386 6.68042747140498 6.68768005714829 5.80358716664699 7.26658871845471 7.7537453875876 6.62191225264366 5.89937457778183 6.30366664177945 7.30040978941511 7.61776322194434 6.30454064292752 6.73651896113424 6.42076627212676 7.91074307295106 7.9636043455224 7.41570323272279 7.35617717265139 6.31990127343837 7.38182668794484 7.05193409450148 7.11408647436944 7.42227970722944 6.94650236246182 7.20643657964576 7.0638081809847 7.05931826668578 6.96940771584471 6.07114368689374 6.90868993569724 8.09765167510017 7.64476859405218 7.08785532826782 6.29821843474863 6.9153661864282 6.64875145843792 6.97910214291324 6.20463895086058 6.37118896986086 6.46743221837332 7.09465314412996 7.54935773461012 6.62607249060705 5.88501834231548 7.24646648176418 9.38584960132007 6.99846259919148 6.76088282126101 6.76581589521296 6.90843746203521 6.66147336553143 6.91637100109881 6.98704820731301 6.2531632041475 6.7841495698933 6.47461636189063 6.74552935489539 7.64492695602474 6.57541771729128 7.61544740482524 6.2477118679056 6.49002031545408 7.09825341219912 6.47082220004986 7.30350434720912 7.11324860278279 7.04534950269097 6.64884051949144 6.9579440590899 6.82211504658843 8.22247744328705 6.96907532757443 6.70571838264818 6.61065969809891 7.61691212114485 7.87447660773742 7.16023334683207 7.56802095268993 6.35221975251709 7.78828711396142 7.54956089941411 7.02042035383456 7.18885489099514 6.27901268045539 7.60353096984856 8.47811980967787 7.47700367640944 6.26252717345716 6.08434355569077 6.42331003318755 8.08634974223597 6.37756668077354
Manes.10G144800.v6.1 2.59979625578436 2.59979625578436 2.59979625578436 2.59979625578436 2.59979625578436 3.15536754223307 2.59979625578436 2.59979625578436 2.59979625578436 2.59979625578436 2.59979625578436 2.59979625578436 3.11804907243019 2.59979625578436 2.59979625578436 3.1581819852139 2.59979625578436 2.59979625578436 2.59979625578436 2.59979625578436 2.59979625578436 2.59979625578436 2.59979625578436 2.59979625578436 2.59979625578436 2.59979625578436 2.59979625578436 2.59979625578436 2.59979625578436 2.59979625578436 2.59979625578436 2.59979625578436 3.58149631188368 2.59979625578436 2.59979625578436 2.59979625578436 2.59979625578436 2.59979625578436 2.59979625578436 2.59979625578436 2.59979625578436 2.59979625578436 2.59979625578436 2.59979625578436 2.59979625578436 2.59979625578436 2.59979625578436 2.59979625578436 2.59979625578436 2.59979625578436 2.59979625578436 2.59979625578436 2.59979625578436 2.59979625578436 2.59979625578436 2.59979625578436 2.59979625578436 3.11439241586576 2.59979625578436 2.59979625578436 3.25634658216568 2.59979625578436 2.59979625578436 2.59979625578436 2.59979625578436 2.59979625578436 2.59979625578436 2.59979625578436 2.59979625578436 2.59979625578436 2.59979625578436 2.59979625578436 2.59979625578436 2.59979625578436 2.59979625578436 2.59979625578436 2.59979625578436 2.59979625578436 2.59979625578436 2.59979625578436 2.59979625578436 2.59979625578436 2.59979625578436 2.59979625578436 2.59979625578436 2.59979625578436 2.59979625578436 2.59979625578436 2.59979625578436 2.59979625578436 2.59979625578436 2.59979625578436 2.59979625578436 2.59979625578436 2.59979625578436 2.59979625578436 2.59979625578436 2.59979625578436 2.59979625578436 2.59979625578436 2.59979625578436 2.59979625578436 2.59979625578436 2.59979625578436 2.59979625578436 2.59979625578436 2.59979625578436 2.59979625578436 3.01650372679633 2.59979625578436 2.59979625578436 2.59979625578436 2.59979625578436 2.59979625578436 2.59979625578436 2.59979625578436 2.59979625578436 2.59979625578436 2.59979625578436 2.59979625578436 2.59979625578436 2.59979625578436 2.59979625578436 2.59979625578436 2.59979625578436 2.59979625578436 2.59979625578436 2.59979625578436 2.59979625578436 2.59979625578436 2.59979625578436 2.59979625578436 2.59979625578436 2.59979625578436 2.59979625578436 2.59979625578436 2.59979625578436 2.59979625578436 2.59979625578436 2.59979625578436 3.13589789482968 2.59979625578436 2.59979625578436 2.59979625578436 2.59979625578436 2.59979625578436 2.59979625578436 2.59979625578436 2.59979625578436 2.59979625578436 2.59979625578436 2.59979625578436 2.59979625578436 2.59979625578436 2.59979625578436 2.59979625578436 2.59979625578436 2.59979625578436 2.59979625578436 2.59979625578436 2.59979625578436 2.59979625578436 2.59979625578436 2.59979625578436 2.59979625578436 2.59979625578436 2.59979625578436 2.59979625578436 2.59979625578436 2.59979625578436 2.59979625578436 2.59979625578436 2.59979625578436 2.59979625578436 2.59979625578436 2.59979625578436 3.16417745732558 2.59979625578436 2.59979625578436 2.59979625578436 2.59979625578436 2.59979625578436 2.59979625578436 2.9940602321428 2.59979625578436 2.59979625578436 2.59979625578436 2.59979625578436 2.59979625578436 2.59979625578436 2.59979625578436 2.59979625578436 3.24239127858813 2.59979625578436 2.59979625578436 2.59979625578436 3.09039111622633 2.59979625578436 3.32529133428012 2.59979625578436 2.59979625578436 2.59979625578436 2.59979625578436 3.04772504160026 2.59979625578436 2.59979625578436 2.59979625578436 2.59979625578436 2.59979625578436 2.59979625578436 2.59979625578436 2.59979625578436 2.59979625578436 2.59979625578436 3.04879652493302 2.59979625578436 2.59979625578436 2.59979625578436 2.59979625578436 2.59979625578436 2.59979625578436 2.59979625578436 2.59979625578436 2.59979625578436 2.59979625578436 2.59979625578436 2.59979625578436 2.59979625578436 2.59979625578436 3.14584555959347 3.34176463353204 2.59979625578436 2.59979625578436 2.59979625578436 2.59979625578436 2.59979625578436 2.59979625578436 2.59979625578436 2.59979625578436 3.14997929703986 2.59979625578436 2.59979625578436 2.59979625578436 2.59979625578436 2.59979625578436 2.59979625578436 2.59979625578436 2.59979625578436 2.59979625578436 2.59979625578436 2.59979625578436 2.59979625578436 2.59979625578436 3.08092639916607 2.59979625578436 2.59979625578436 2.59979625578436 3.18760828080912 2.59979625578436 2.59979625578436 2.59979625578436 2.59979625578436 2.59979625578436 2.59979625578436 2.59979625578436 2.59979625578436 2.59979625578436 2.59979625578436 3.13449354499906 3.415894803482 2.59979625578436 2.59979625578436 2.59979625578436 2.59979625578436 3.06864531641847 2.59979625578436 2.59979625578436 2.59979625578436 2.59979625578436 2.59979625578436 2.59979625578436 2.59979625578436 2.59979625578436 2.59979625578436 2.59979625578436 2.59979625578436 2.59979625578436 2.59979625578436 2.59979625578436 2.59979625578436 2.59979625578436 2.59979625578436 2.59979625578436 2.59979625578436 2.59979625578436 2.59979625578436 2.59979625578436 2.59979625578436 2.59979625578436 2.59979625578436 2.59979625578436 2.59979625578436 2.59979625578436 2.59979625578436 2.59979625578436 3.64165707291856 3.78369508661944 2.59979625578436 2.59979625578436 2.59979625578436 3.60867516167484 2.59979625578436 2.59979625578436 3.19442034293909 2.59979625578436 2.59979625578436 2.59979625578436 2.59979625578436 2.59979625578436 2.59979625578436 3.19446987617811 2.59979625578436 2.59979625578436 2.59979625578436 3.2895478140268 2.59979625578436 2.59979625578436 2.59979625578436 2.59979625578436 2.59979625578436 2.59979625578436 2.59979625578436 2.59979625578436 2.59979625578436 3.52099072017288 2.59979625578436 2.59979625578436 2.59979625578436 2.59979625578436 2.59979625578436 2.59979625578436 2.59979625578436 2.59979625578436 2.59979625578436 2.59979625578436 3.36370173476972 2.59979625578436 2.59979625578436 2.59979625578436 3.06601140229909 2.59979625578436 2.59979625578436 2.59979625578436 2.59979625578436 2.59979625578436 2.59979625578436 2.59979625578436 2.59979625578436 3.15022104454705 4.02181314734147 2.59979625578436 2.59979625578436 2.59979625578436 3.19836810956745 3.20913638165412 2.59979625578436 2.59979625578436 2.59979625578436 3.15779812644779 2.59979625578436 3.21036400817574 2.59979625578436 2.59979625578436 2.59979625578436 3.35883779744775 2.59979625578436 3.84970202500361 2.59979625578436 2.59979625578436 3.57674982719609 2.59979625578436 3.37434341157556 2.59979625578436 2.59979625578436 3.09253880012922 2.59979625578436 2.59979625578436 2.59979625578436 2.59979625578436 2.59979625578436 2.59979625578436 2.59979625578436 2.59979625578436 2.59979625578436 2.59979625578436 2.59979625578436 2.59979625578436 2.96925739016971 2.59979625578436 2.59979625578436 2.59979625578436 2.59979625578436 2.59979625578436 2.59979625578436 3.16746079526105 2.59979625578436 2.59979625578436 2.59979625578436 2.59979625578436 3.36487301352577 2.59979625578436 3.07195668903267 2.59979625578436 2.59979625578436 2.59979625578436 2.59979625578436 3.29886172274126 2.59979625578436 2.59979625578436 2.59979625578436 2.59979625578436 2.98080741821271 2.59979625578436 3.08352688683135 2.59979625578436 3.12630467899536 2.59979625578436 2.59979625578436 2.59979625578436 2.59979625578436 2.59979625578436 2.59979625578436 2.59979625578436 2.59979625578436 2.59979625578436 3.57995862099293 2.59979625578436 2.59979625578436 2.59979625578436 2.59979625578436 2.59979625578436 2.59979625578436 2.59979625578436 2.59979625578436 2.59979625578436 3.42271491525921 2.59979625578436 2.59979625578436 2.59979625578436 2.59979625578436 2.59979625578436 3.07306420648377 2.59979625578436 2.59979625578436 3.13589593959261 3.3283933415263 2.59979625578436 2.59979625578436 2.59979625578436 2.59979625578436 2.59979625578436 3.98869882373956 2.59979625578436 2.59979625578436 2.59979625578436 3.19560163765469 2.59979625578436 2.59979625578436 2.59979625578436 2.59979625578436 2.59979625578436 2.59979625578436 2.59979625578436 2.59979625578436 2.59979625578436 2.59979625578436 3.04596543434785 2.59979625578436 2.59979625578436 2.59979625578436 2.59979625578436 2.59979625578436 2.59979625578436 2.59979625578436 2.59979625578436 2.59979625578436 2.59979625578436 2.59979625578436 2.59979625578436 2.59979625578436 2.59979625578436 2.59979625578436 2.59979625578436 2.59979625578436 2.59979625578436 2.59979625578436 2.59979625578436 2.59979625578436 2.59979625578436 2.59979625578436 2.59979625578436 2.59979625578436 2.59979625578436 2.59979625578436 2.59979625578436 2.59979625578436 2.59979625578436 3.31341918269739 2.59979625578436 2.59979625578436 2.59979625578436 3.12404357264528 3.11545540883735 2.59979625578436 2.59979625578436 2.59979625578436 2.59979625578436 2.59979625578436 2.59979625578436 2.59979625578436 2.59979625578436 2.59979625578436 2.59979625578436 2.59979625578436 3.15282698057601 3.38765383122753 2.59979625578436 2.59979625578436 2.59979625578436 2.59979625578436 2.59979625578436 2.59979625578436 2.59979625578436 2.59979625578436 2.59979625578436 2.59979625578436 2.59979625578436 2.59979625578436 2.59979625578436 2.59979625578436 2.59979625578436 3.10526400266323 2.59979625578436 3.36210465489817 2.59979625578436 2.59979625578436 2.59979625578436 2.59979625578436 2.59979625578436 2.59979625578436 2.59979625578436 2.59979625578436 3.20381007552223 2.59979625578436 2.59979625578436 2.59979625578436 2.59979625578436 3.56920007374926 2.59979625578436 2.59979625578436 3.4698560644291 3.13403103541172 3.54586406174547 2.59979625578436 2.59979625578436 2.59979625578436 2.59979625578436 2.59979625578436 2.59979625578436 2.59979625578436 2.59979625578436 2.59979625578436 2.59979625578436 2.59979625578436 2.59979625578436 2.59979625578436 2.59979625578436 2.59979625578436 2.59979625578436 2.59979625578436 2.59979625578436 2.59979625578436 2.59979625578436 2.59979625578436 2.59979625578436 2.59979625578436 3.55447539391392 2.59979625578436 2.59979625578436 2.59979625578436 2.59979625578436 2.59979625578436 2.59979625578436 2.59979625578436 2.59979625578436 2.59979625578436 2.59979625578436 2.59979625578436 2.59979625578436 2.59979625578436 2.59979625578436 2.59979625578436 2.59979625578436 2.59979625578436 2.59979625578436 2.59979625578436 2.59979625578436 2.59979625578436 2.59979625578436 2.59979625578436 2.59979625578436 2.59979625578436 2.59979625578436 3.23953822414247 2.59979625578436 2.59979625578436 2.59979625578436 2.59979625578436 2.59979625578436 2.59979625578436 2.59979625578436 2.59979625578436 2.59979625578436 3.47469189890208 2.59979625578436 2.59979625578436 2.59979625578436 2.59979625578436 2.59979625578436 2.59979625578436 2.59979625578436 2.59979625578436 2.59979625578436 2.59979625578436 2.59979625578436 2.59979625578436 2.59979625578436 2.59979625578436 2.59979625578436 2.59979625578436 2.59979625578436 2.59979625578436 2.59979625578436 2.59979625578436 2.59979625578436 2.59979625578436 2.59979625578436 2.59979625578436 2.59979625578436 2.59979625578436 2.59979625578436 2.59979625578436 2.59979625578436 2.59979625578436 2.59979625578436 2.59979625578436 2.59979625578436 2.59979625578436 2.59979625578436 2.59979625578436 2.59979625578436 2.59979625578436 2.59979625578436 2.59979625578436 2.59979625578436 2.59979625578436 2.59979625578436 2.59979625578436 2.59979625578436 3.26993010504482 2.59979625578436 2.59979625578436 2.59979625578436 2.59979625578436 2.59979625578436 2.59979625578436 2.59979625578436 2.59979625578436 2.59979625578436 2.59979625578436 2.59979625578436 2.59979625578436 2.59979625578436 2.59979625578436 2.59979625578436 2.59979625578436 2.59979625578436 2.59979625578436 2.59979625578436 2.59979625578436 2.59979625578436 2.59979625578436 2.59979625578436 2.59979625578436 3.36362012377228 2.59979625578436 2.59979625578436 2.59979625578436 2.59979625578436 3.23023422384682 2.59979625578436 2.59979625578436 2.59979625578436 2.59979625578436 2.59979625578436 2.59979625578436 2.59979625578436 2.59979625578436 2.59979625578436 2.59979625578436 2.59979625578436 2.59979625578436 2.59979625578436 2.59979625578436 2.59979625578436 2.59979625578436 2.59979625578436 2.59979625578436 2.59979625578436 3.38629528969851 2.59979625578436 2.59979625578436 2.59979625578436 3.63309973265521 2.59979625578436 2.59979625578436 2.59979625578436 2.59979625578436 2.59979625578436 3.12439282256448 2.59979625578436 2.59979625578436 2.59979625578436 2.59979625578436 2.59979625578436 2.59979625578436 2.59979625578436 2.59979625578436 2.59979625578436 2.59979625578436 2.59979625578436 2.59979625578436 2.59979625578436 2.59979625578436 2.59979625578436 2.59979625578436 2.59979625578436 3.09288309947995 2.59979625578436 2.59979625578436 2.59979625578436 2.59979625578436 3.34875050887515 2.59979625578436 2.59979625578436 2.59979625578436 2.59979625578436 2.59979625578436
Manes.10G144900.v6.1 6.05003276241226 4.67241184650992 6.94078416532243 4.92721649098937 3.49576513406243 6.99348460358279 4.72028867516045 6.16278424224312 4.31387293190585 3.53020872524022 6.79520496225607 3.96382649663075 6.35841655238666 4.79959751807212 4.22385252669812 6.74698083606389 4.42134335438774 6.02216727495208 4.59562908396503 4.71530009844949 7.5935267479344 5.19536954165648 6.19415430107067 4.47047438143267 3.53192955553866 6.37501127889442 5.74240614168037 6.58822053218677 5.78086160083671 4.27120870701631 7.61421744205803 6.6601170087237 6.95000816859483 6.56184218402596 4.87364013284942 7.69879863140094 4.98603024829738 5.72147108672539 5.83525540311728 5.86129956728672 8.55594588015062 4.95914582844318 6.68721158354343 4.01013362095992 4.12322119172837 7.53036991391289 5.51755670307461 7.42834323674838 3.96855627745452 3.26766221655289 7.21146649685229 4.97695982579704 7.52809700787718 4.29315625731707 4.36570977807883 7.45240621962495 5.85851432321305 6.7291954495373 5.31603196620914 4.23106942644954 5.08896233257661 5.38555689264531 5.50197813083958 2.59979625578436 2.59979625578436 5.28327554638305 5.9093135791845 6.62565327841855 5.16545147509283 4.76416260190312 7.06118043554854 6.74935107345396 5.16036710148683 6.4348456154551 7.93611239632133 8.58520518127947 5.10743441623113 5.62623674071446 4.72259117367632 4.39941272178548 6.03863411243654 4.95685305881745 7.02287612574051 4.4586149668139 3.80444180087026 6.09441887213399 4.45799713000064 6.18383477223604 4.15322480137276 3.98810959691063 5.64907201499698 4.88223851395577 6.78928567336359 6.32571091650713 7.0281325268453 5.57969917895256 7.39733357848008 4.59127755262159 7.5649433707359 6.18095688779362 3.74858817357684 8.88962574713767 5.82024643221704 7.69256526490723 7.48616720744387 4.85879935017883 8.03229411188132 5.5779330109862 7.30890140708152 3.6394512499023 4.04228330761357 7.01678909845675 5.17435559247127 5.78975289811293 2.59979625578436 4.59493369511658 8.27318802199064 6.17309982187793 6.66760215757003 5.30286778246283 5.37045671106812 7.10497159756463 6.75750999379505 5.87060826488274 5.04691240761085 4.1476088071998 7.13244336186988 7.34926868887305 6.41996321285578 6.41563634027665 6.44849755990528 3.9875246848918 5.78714269547275 5.49524801121457 4.23550654235681 7.39783904092109 6.39774149925999 6.07945929305067 7.03149756784655 4.92618276563835 7.38979314484749 7.91800378599435 6.6094250318785 7.12387721856558 4.49455669605301 3.87328897205986 6.01878877758709 4.83409229973307 6.91038520854374 6.99041309310999 4.56037844696554 7.96940316930988 5.38360563066883 6.81748112202238 5.53807370261563 7.96066827053009 7.19926472901236 4.3225880930027 5.953285870388 4.80207462068528 4.24616011034871 5.92100833288512 6.35260420147174 7.05621953966002 4.57733219240435 4.59453160439119 5.37903637538252 5.95175695089382 6.92228915010659 3.99632301936918 3.86323668388114 6.66696325454141 5.28299980177947 7.2982166127012 4.77942489674835 6.75819744080557 4.440041055121 6.87645236722241 5.81779769241809 2.59979625578436 4.07038688113366 6.7293322767375 8.28174092994391 5.5648882908336 5.56561694005229 7.52178588899623 6.16308591340459 5.83734149350338 4.76299172366203 7.03323500146957 3.44756539621456 6.12898082158147 5.42828052776545 6.05696413856851 6.19070905981809 4.1973405459155 3.29033908088661 4.65544712378664 4.72175292455415 6.04970240314119 4.11255715332413 3.61403047043039 7.09904621406038 7.20898782667855 6.6614096538638 5.25764572961718 3.41151332783018 6.08071200297664 5.79935364409443 7.4354029862146 4.54001079764501 4.0888522953627 7.30739439703678 5.81364547995717 6.66021973261722 6.43589117070078 6.36893691458994 5.49998186962841 5.75804160776532 6.93721355353527 3.96670361522535 4.78396455993926 6.68199917537657 4.76135530682777 6.12878487015149 4.97942943273138 4.31843382324052 4.88515165016035 6.498641942842 6.31783686477867 4.45423644261705 7.90596816996343 5.27032082082062 4.53543059756484 5.8741151235629 3.50611797315604 3.38697297193438 9.55100233123728 5.5746704201455 6.68351404030957 6.45612038060052 5.37876080084321 8.82147397645478 7.20182372314835 7.01919921770988 7.84092548076246 7.81450574452741 7.86871962727121 8.83618896290347 7.16408388631148 8.51044813722772 5.65685565584026 8.76396195778907 6.57648845714819 7.60863515528111 8.95366089777817 6.32025749464405 8.64299280298796 8.11863744615859 6.49396463239148 7.74998732060035 6.6943764541552 7.74362372033982 5.59249444820203 5.80676131966607 6.89374422222311 6.59722750139604 9.62799465363976 6.31989884216999 6.86696317540312 5.71943942881015 5.23776172278855 8.78971517918641 7.03152909326415 6.32424907372363 7.69905051807012 5.26642210212634 7.66267552725394 6.77055656529803 5.42942674879935 6.26572896462799 4.64319907266131 4.22510798963546 7.9251880238367 7.33170708814144 6.5880471347904 5.0713476633188 4.21280088862039 8.21523124272484 5.39975901715797 6.03876327580652 4.44855005481808 4.73716960171199 8.29887871670384 5.55341430785982 6.64424790442116 5.47575413484643 4.75436582175864 7.9967777319356 4.18310499085931 7.63692317111561 5.16302777744711 3.7414389757699 6.32267853584458 5.19214508465501 6.21633406795693 6.86130475772368 5.71720199877359 6.4922811939103 5.36057100721378 6.76180863026651 4.79008902581627 5.09979906750182 6.68136526047836 5.7399391756554 6.261303830767 5.95739556337728 4.56723059774414 6.83632435658157 5.45556863758084 6.62140186412076 4.67817418399938 5.12128313424428 5.78440403544659 6.02737316007119 6.82927651025789 5.41364927955368 5.51546387033251 8.83302376767016 6.52801528209525 7.29285514088503 5.36644735012772 6.28297791613009 6.99264509542343 6.99464226414035 6.27708879277904 5.35553897982288 5.52998207543812 6.35202345896762 6.40383417554925 6.98022501420879 6.47175993118427 4.7821055642431 5.32837753850124 5.33207370667473 6.3130548718837 4.41059779011091 5.04641018918998 6.96881922200744 6.42241900815513 6.19170245501676 4.90949403900966 3.82159579433779 6.13870483667854 4.54617360444604 5.87618985090472 4.48741398034958 6.37211277595754 7.17047966570096 7.79808583934259 7.42883255816936 4.99367163370017 5.81750598172834 5.6290696171064 6.54689815164058 6.83989112004585 5.15926705001935 4.78901586221294 6.96313218220522 4.35988821405048 7.54809951230753 4.9616021199703 5.31461416977589 4.50983392056077 9.13321480933575 5.99753109865352 6.71732229749102 7.07780038332923 4.74462559099984 7.48707124361651 4.62296677775467 6.97124925435553 5.10713094916443 3.47693337962058 7.07325062024228 5.63729666489516 7.83073905718951 4.42916380657147 5.35701957578819 8.83204199491405 6.90430319503671 6.350357264757 8.46070703268391 7.27296784486543 6.16285177406872 5.8462416881157 6.11192427138902 5.29158797878048 5.00756254076278 6.53297227472263 5.64743079415599 8.75495673782651 5.01593006979736 3.99741940809082 5.99632786328574 5.98152934880354 7.39557005190548 5.15316039154153 4.09854497638558 8.16856906412409 6.13501169194082 6.81616617703049 4.74975017063501 4.2508566531474 9.09745688030378 6.98858479251868 7.52288707584845 4.30323979225234 5.70563274249314 7.76798109278728 8.89495642735402 6.36233556673387 5.15683009945349 7.87138874688917 6.70595329227831 7.60588545603903 6.15701157688878 6.1445759318524 5.86589207218469 9.20801301956411 6.4794207997145 7.36803936796709 6.05783184698046 4.79264418311763 5.58125645733517 6.73815847838644 6.75859285241211 4.1961980985644 5.41288960620769 5.93850990882852 4.79851670262775 5.54270496621245 3.78709556924625 4.00673677425881 7.83088123963186 5.95868285719357 7.57504778280615 5.80003253363573 4.79268532281215 7.60652605840007 5.39465835261959 7.21070114575334 4.87826982219264 4.41942853873475 8.71481389507129 5.50036484265425 6.52828410697349 7.35293246749396 4.03762783876908 5.80226334197066 4.97360776244411 7.51556461063399 5.52668331697907 4.49994572429035 6.44399268992164 5.64940837360167 7.42715758667853 4.66826960636922 4.72620105995151 6.41283725041715 7.54458126665509 4.90737079042451 6.43444136605243 5.29317109850239 3.37519338652555 6.79884569017875 6.84859251486447 6.74667569156076 5.74343610551642 4.32446294682667 8.29565509104587 4.77584061965053 6.43348962062592 4.33438027319354 3.87074204950781 7.05973504555647 6.3811581025713 6.46201421266855 5.4765696515496 5.65785599029594 7.88177704109413 5.62731689197448 5.73823168898499 5.6425416917534 4.08602949628016 8.97745527726479 4.08277547635013 6.65206358170433 7.18117783059984 2.59979625578436 5.76121046925961 5.44056680851399 7.48446788856758 7.20685712083442 4.45332118908992 8.2156280242447 3.6289994566789 6.37198802717135 4.18367620562526 3.9303733531365 8.55133635886613 5.92809207726299 6.18331280606648 4.54857627572513 4.36611813521566 6.53947723953945 4.38934841552105 5.61729711793711 4.2887274049497 4.74580561976504 7.47287367989556 4.64591206071022 6.39079566337311 4.79118325637715 4.85232439919222 6.92078556856146 5.27666491474495 6.92024206059782 5.17729634499744 3.61372050619766 8.36796730713252 5.69039012525695 7.12832244328624 5.0484592660009 4.51145898073153 8.39951092207355 5.6017375730753 8.5316596830414 3.20643697917781 4.03905554454009 7.92925716431115 5.42092492948739 7.14224169004448 5.3458449607701 8.15738955570121 8.5591154723856 5.7366098303716 6.71432730817797 5.44016422253328 3.13864089446275 6.45455538513055 5.4111335957857 6.46367550816365 7.6638859017253 3.83773340086992 5.96588298794085 6.80421098807369 5.7438390623629 5.27208966394345 4.49846810584017 8.52222119771997 4.83242679620965 6.7139558858727 4.91540086124536 3.7849126878936 5.19930466628483 7.03620892341462 6.56133979409206 6.65264867671029 5.34019007433008 6.16152326541314 6.78834827828018 5.43846308275631 5.59172108427449 3.50360441488598 3.45229135332417 7.19961828301934 4.07673701690803 5.27015129772252 4.38275651510986 3.46235777925282 8.7854276927792 5.17683935183311 5.0152355689694 5.10809531194626 4.86191773256248 6.05806205143464 4.50170208308714 6.23032902923041 4.94020369172928 4.46202275462246 6.64100812663843 6.36603891295388 7.16466563826556 4.88409526901305 3.91662933705899 5.37740178579213 6.78697498960948 5.55627271586223 4.15474639527272 6.12405026749259 5.5307524998329 4.94695779928722 6.51474621989054 5.56334896387319 4.21480553750013 7.22437052272706 7.12204943583209 6.67321371736204 5.21806014024065 3.8228855532456 6.64210072151953 4.90617423901519 5.7176010402477 6.8208915621366 3.53056413452946 8.11759022260725 5.45667075841334 6.51589757619215 5.24514989327266 4.01749385760493 7.90948168998766 6.44782702802589 7.25968196815822 5.34594303706829 3.95439250155381 5.29224095646794 5.99159582542454 5.74575638164476 4.95072770346693 2.59979625578436 8.82343522283147 5.9146464907542 5.55685932332553 4.77026276951786 3.51929516966729 6.25954846100114 5.48210569036016 6.25911551928993 5.60360233391902 4.58817124990473 7.2871388377684 5.69004887671975 4.8478936971413 4.78198425799686 3.6382269395015 6.07591296524701 4.32467433550957 6.43869133305907 4.61035451959304 4.64073841745067 7.00780245146062 6.12965405664688 6.41898285890094 4.10300683505701 4.00942744569759 5.81796051232375 6.50185653103526 5.62284423281244 4.31324604265378 3.73504840707269 5.18061864627522 8.18500719063722 5.86239570092907 5.97427408137681 6.94264028493723 3.95617035354202 6.86225860126436 4.68574785256677 6.36201287468867 4.04888508924004 4.1384687503749 7.39263120652941 5.67372001310884 7.23228563018539 4.29888011969021 4.2087000044985 7.0991711894792 4.70100930878889 6.77160025134394 2.59979625578436 4.84798142242389 5.86317955426806 5.2659195984544 6.96186266915233 3.78810574708488 5.37325073172936 4.72336202521469 6.74888796903141 8.06805781821113 5.96501318606564 10.1500572656984 7.15324143011612 6.55733586651294 7.07115750658515 5.56864812409918 4.23305947155913 7.60327702611876 4.96601252849231 5.30080815646684 5.93111710271016 9.23755161642962 6.66313999513924 5.13259197101056 5.89533470733211 5.60651711744027 9.11103934469335 7.99873050699741 6.67913862025572 7.86050349965002 7.91540858645521 4.40156041935613 8.60954794518405 8.17083136203721 6.87282064661404 5.53522099698653 4.3805493214814 6.49696475206663 5.49632926822097 7.12186115538571 3.85928160272721 4.57159523733347 7.21474606559613 6.2582035065126 7.20874721325797 8.16886326347772 6.8296704840664 8.83472277934398 6.92135191761699 8.20373141286429 3.91655510433263 5.72047695767734 6.11214284816342 6.07875906827975 6.9579440590899 8.22646740650196 5.06594834005266 7.90014055831253 6.71917418799006 6.71945174303519 4.1442161609005 4.25059772865294 9.16925218866755 5.80539452863308 6.61728122035969 4.98166730908842 4.0763993604706 7.47998574771943 5.21964347542784 6.18495956352731 4.38907894129213 3.32706199532729 7.2016794832385 8.32730343176435 5.26591650696371 6.55493084473273 5.19578036188023 3.86017217038208
Manes.10G145000.v6.1 2.59979625578436 2.59979625578436 2.59979625578436 2.59979625578436 2.59979625578436 2.59979625578436 2.59979625578436 2.59979625578436 2.59979625578436 2.59979625578436 2.59979625578436 2.59979625578436 2.59979625578436 2.59979625578436 2.59979625578436 2.59979625578436 2.59979625578436 2.59979625578436 2.59979625578436 2.59979625578436 2.59979625578436 2.59979625578436 2.59979625578436 2.59979625578436 2.59979625578436 2.59979625578436 2.59979625578436 2.59979625578436 2.59979625578436 2.59979625578436 2.59979625578436 2.59979625578436 2.59979625578436 2.59979625578436 2.59979625578436 2.59979625578436 2.59979625578436 2.59979625578436 2.59979625578436 2.59979625578436 2.59979625578436 2.59979625578436 2.59979625578436 2.59979625578436 2.59979625578436 2.59979625578436 2.59979625578436 2.59979625578436 2.59979625578436 2.59979625578436 2.59979625578436 2.59979625578436 2.59979625578436 2.59979625578436 2.59979625578436 2.59979625578436 2.59979625578436 2.59979625578436 2.59979625578436 2.59979625578436 2.59979625578436 2.59979625578436 2.59979625578436 2.59979625578436 2.59979625578436 2.59979625578436 2.59979625578436 2.59979625578436 2.59979625578436 2.59979625578436 2.59979625578436 2.59979625578436 2.59979625578436 2.59979625578436 2.59979625578436 2.59979625578436 2.59979625578436 2.59979625578436 2.59979625578436 2.59979625578436 2.59979625578436 2.59979625578436 2.59979625578436 2.59979625578436 2.59979625578436 2.59979625578436 2.59979625578436 2.59979625578436 2.59979625578436 2.59979625578436 2.59979625578436 2.59979625578436 2.59979625578436 2.59979625578436 2.59979625578436 2.59979625578436 2.59979625578436 2.59979625578436 2.59979625578436 2.59979625578436 2.59979625578436 2.59979625578436 2.59979625578436 2.59979625578436 2.59979625578436 2.59979625578436 2.59979625578436 2.59979625578436 2.59979625578436 2.59979625578436 2.59979625578436 2.59979625578436 2.59979625578436 2.59979625578436 2.59979625578436 2.59979625578436 2.59979625578436 2.59979625578436 2.59979625578436 2.59979625578436 2.59979625578436 2.59979625578436 2.59979625578436 2.59979625578436 2.59979625578436 2.59979625578436 2.59979625578436 2.59979625578436 2.59979625578436 2.59979625578436 2.59979625578436 2.59979625578436 2.59979625578436 2.59979625578436 2.59979625578436 2.59979625578436 2.59979625578436 2.59979625578436 2.59979625578436 2.59979625578436 2.59979625578436 2.59979625578436 2.59979625578436 2.59979625578436 2.59979625578436 2.59979625578436 2.59979625578436 2.59979625578436 2.59979625578436 2.59979625578436 2.59979625578436 2.59979625578436 2.59979625578436 2.59979625578436 2.59979625578436 2.59979625578436 2.59979625578436 2.59979625578436 2.59979625578436 2.59979625578436 2.59979625578436 2.59979625578436 2.59979625578436 2.59979625578436 2.59979625578436 2.59979625578436 2.59979625578436 2.59979625578436 2.59979625578436 2.59979625578436 2.59979625578436 2.59979625578436 2.59979625578436 2.59979625578436 2.59979625578436 2.59979625578436 2.59979625578436 2.59979625578436 2.59979625578436 2.59979625578436 2.59979625578436 2.59979625578436 2.59979625578436 2.59979625578436 2.59979625578436 2.59979625578436 2.59979625578436 2.59979625578436 2.59979625578436 2.59979625578436 2.59979625578436 2.59979625578436 2.59979625578436 2.59979625578436 2.59979625578436 2.59979625578436 2.59979625578436 2.59979625578436 2.59979625578436 2.59979625578436 2.59979625578436 2.59979625578436 2.59979625578436 2.59979625578436 2.59979625578436 2.59979625578436 2.59979625578436 2.59979625578436 2.59979625578436 2.59979625578436 2.59979625578436 2.59979625578436 2.59979625578436 2.59979625578436 2.59979625578436 2.59979625578436 2.59979625578436 2.59979625578436 2.59979625578436 2.59979625578436 2.59979625578436 2.59979625578436 2.59979625578436 2.59979625578436 2.59979625578436 2.59979625578436 2.59979625578436 2.59979625578436 2.59979625578436 2.59979625578436 2.59979625578436 2.59979625578436 2.59979625578436 2.59979625578436 2.59979625578436 2.59979625578436 2.59979625578436 2.59979625578436 2.59979625578436 2.59979625578436 2.59979625578436 2.59979625578436 2.59979625578436 2.59979625578436 2.59979625578436 2.59979625578436 2.59979625578436 2.59979625578436 2.59979625578436 2.59979625578436 2.59979625578436 2.59979625578436 2.59979625578436 2.59979625578436 2.59979625578436 2.59979625578436 2.59979625578436 2.59979625578436 2.59979625578436 2.59979625578436 2.59979625578436 2.59979625578436 2.59979625578436 2.59979625578436 2.59979625578436 2.59979625578436 2.59979625578436 2.59979625578436 2.59979625578436 2.59979625578436 2.59979625578436 2.59979625578436 2.59979625578436 2.59979625578436 2.59979625578436 2.59979625578436 2.59979625578436 2.59979625578436 2.59979625578436 2.59979625578436 2.59979625578436 2.59979625578436 2.59979625578436 2.59979625578436 2.59979625578436 2.59979625578436 2.59979625578436 2.59979625578436 2.59979625578436 2.59979625578436 2.59979625578436 2.59979625578436 2.59979625578436 2.59979625578436 2.59979625578436 2.59979625578436 2.59979625578436 2.59979625578436 2.59979625578436 2.59979625578436 2.59979625578436 2.59979625578436 2.59979625578436 2.59979625578436 2.59979625578436 2.59979625578436 2.59979625578436 2.59979625578436 2.59979625578436 2.59979625578436 2.59979625578436 2.59979625578436 2.59979625578436 2.59979625578436 2.59979625578436 2.59979625578436 2.59979625578436 2.59979625578436 2.59979625578436 2.59979625578436 2.59979625578436 2.59979625578436 2.59979625578436 2.59979625578436 2.59979625578436 2.59979625578436 2.59979625578436 2.59979625578436 2.59979625578436 2.59979625578436 2.59979625578436 2.59979625578436 2.59979625578436 2.59979625578436 2.59979625578436 2.59979625578436 2.59979625578436 2.59979625578436 2.59979625578436 2.59979625578436 2.59979625578436 2.59979625578436 2.59979625578436 2.59979625578436 2.59979625578436 2.59979625578436 2.59979625578436 2.59979625578436 2.59979625578436 2.59979625578436 2.59979625578436 2.59979625578436 2.59979625578436 2.59979625578436 2.59979625578436 2.59979625578436 2.59979625578436 2.59979625578436 2.59979625578436 2.59979625578436 2.59979625578436 2.59979625578436 2.59979625578436 2.59979625578436 2.59979625578436 2.59979625578436 2.59979625578436 2.59979625578436 2.59979625578436 2.59979625578436 2.59979625578436 2.59979625578436 2.59979625578436 2.59979625578436 2.59979625578436 2.59979625578436 2.59979625578436 2.59979625578436 2.59979625578436 2.59979625578436 2.59979625578436 2.59979625578436 2.59979625578436 2.59979625578436 2.59979625578436 2.59979625578436 2.59979625578436 2.59979625578436 2.59979625578436 2.59979625578436 2.59979625578436 2.59979625578436 2.59979625578436 2.59979625578436 2.59979625578436 2.59979625578436 2.59979625578436 2.59979625578436 2.59979625578436 2.59979625578436 2.59979625578436 2.59979625578436 2.59979625578436 2.59979625578436 2.59979625578436 2.59979625578436 2.59979625578436 2.59979625578436 2.59979625578436 2.59979625578436 2.59979625578436 2.59979625578436 2.59979625578436 2.59979625578436 2.59979625578436 2.59979625578436 2.59979625578436 2.59979625578436 2.59979625578436 2.59979625578436 2.59979625578436 2.59979625578436 2.59979625578436 2.59979625578436 2.59979625578436 2.59979625578436 2.59979625578436 2.59979625578436 2.59979625578436 2.59979625578436 2.59979625578436 2.59979625578436 2.59979625578436 2.59979625578436 2.59979625578436 2.59979625578436 2.59979625578436 2.59979625578436 2.59979625578436 2.59979625578436 2.59979625578436 2.59979625578436 2.59979625578436 2.59979625578436 2.59979625578436 2.59979625578436 2.59979625578436 2.59979625578436 2.59979625578436 2.59979625578436 2.59979625578436 2.59979625578436 2.59979625578436 2.59979625578436 2.59979625578436 2.59979625578436 2.59979625578436 2.59979625578436 2.59979625578436 2.59979625578436 2.59979625578436 2.59979625578436 2.59979625578436 2.59979625578436 2.59979625578436 2.59979625578436 2.59979625578436 2.59979625578436 2.59979625578436 2.59979625578436 2.59979625578436 2.59979625578436 2.59979625578436 2.59979625578436 2.59979625578436 2.59979625578436 2.59979625578436 2.59979625578436 2.59979625578436 2.59979625578436 2.59979625578436 2.59979625578436 2.59979625578436 2.59979625578436 2.59979625578436 2.59979625578436 2.59979625578436 2.59979625578436 2.59979625578436 2.59979625578436 2.59979625578436 2.59979625578436 2.59979625578436 2.59979625578436 2.59979625578436 2.59979625578436 3.28610162710445 2.59979625578436 2.59979625578436 2.59979625578436 2.59979625578436 2.59979625578436 2.59979625578436 2.59979625578436 2.59979625578436 2.59979625578436 2.59979625578436 2.59979625578436 2.59979625578436 2.59979625578436 2.59979625578436 2.59979625578436 2.59979625578436 2.59979625578436 2.59979625578436 2.59979625578436 2.59979625578436 2.59979625578436 2.59979625578436 2.59979625578436 2.59979625578436 2.59979625578436 2.59979625578436 2.59979625578436 3.37725547101701 2.59979625578436 2.59979625578436 2.59979625578436 2.59979625578436 2.59979625578436 2.59979625578436 2.59979625578436 2.59979625578436 2.59979625578436 2.59979625578436 2.59979625578436 2.59979625578436 2.59979625578436 2.59979625578436 2.59979625578436 2.59979625578436 2.59979625578436 2.59979625578436 2.59979625578436 2.59979625578436 2.59979625578436 2.59979625578436 2.59979625578436 2.59979625578436 2.59979625578436 2.59979625578436 2.59979625578436 2.59979625578436 2.59979625578436 2.59979625578436 2.59979625578436 2.59979625578436 2.59979625578436 2.59979625578436 2.59979625578436 2.59979625578436 2.59979625578436 2.59979625578436 2.59979625578436 2.59979625578436 2.59979625578436 2.59979625578436 2.59979625578436 2.59979625578436 2.59979625578436 2.59979625578436 2.59979625578436 2.59979625578436 2.59979625578436 2.59979625578436 2.59979625578436 2.59979625578436 2.59979625578436 2.59979625578436 2.59979625578436 2.59979625578436 2.59979625578436 2.59979625578436 2.59979625578436 2.59979625578436 2.59979625578436 2.59979625578436 2.59979625578436 2.59979625578436 2.59979625578436 2.59979625578436 2.59979625578436 2.59979625578436 2.59979625578436 2.59979625578436 2.59979625578436 2.59979625578436 2.59979625578436 2.59979625578436 2.59979625578436 2.59979625578436 2.59979625578436 2.59979625578436 2.59979625578436 2.59979625578436 2.59979625578436 2.59979625578436 2.59979625578436 2.59979625578436 2.59979625578436 2.59979625578436 2.59979625578436 2.59979625578436 2.59979625578436 2.59979625578436 2.59979625578436 2.59979625578436 2.59979625578436 2.59979625578436 2.59979625578436 2.59979625578436 2.59979625578436 2.59979625578436 2.59979625578436 2.59979625578436 2.59979625578436 2.59979625578436 2.59979625578436 2.59979625578436 2.59979625578436 2.59979625578436 2.59979625578436 2.59979625578436 2.59979625578436 2.59979625578436 2.59979625578436 2.59979625578436 2.59979625578436 2.59979625578436 2.59979625578436 2.59979625578436 2.59979625578436 2.59979625578436 2.59979625578436 2.59979625578436 2.59979625578436 2.59979625578436 2.59979625578436 2.59979625578436 2.59979625578436 2.59979625578436 2.59979625578436 2.59979625578436 2.59979625578436 2.59979625578436 2.59979625578436 2.59979625578436 2.59979625578436 2.59979625578436 2.59979625578436 2.59979625578436 2.59979625578436 2.59979625578436 2.59979625578436 2.59979625578436 2.59979625578436 2.59979625578436 2.59979625578436 2.59979625578436 2.59979625578436 2.59979625578436 2.59979625578436 2.59979625578436 2.59979625578436 2.59979625578436 2.59979625578436 2.59979625578436 2.59979625578436 2.59979625578436 2.59979625578436 2.59979625578436 2.59979625578436 2.59979625578436 2.59979625578436 2.59979625578436 2.59979625578436 2.59979625578436 2.59979625578436 2.59979625578436 2.59979625578436 2.59979625578436 2.59979625578436 2.59979625578436 2.59979625578436 2.59979625578436 2.59979625578436 2.59979625578436 2.59979625578436 2.59979625578436 2.59979625578436 2.59979625578436 2.59979625578436 2.59979625578436 2.59979625578436 2.59979625578436 2.59979625578436 2.59979625578436 2.59979625578436 2.59979625578436 2.59979625578436 2.59979625578436 2.59979625578436 2.59979625578436 2.59979625578436 2.59979625578436 2.59979625578436 2.59979625578436 2.59979625578436 2.59979625578436 2.59979625578436 2.59979625578436 2.59979625578436 2.59979625578436 2.59979625578436 2.59979625578436 2.59979625578436 2.59979625578436 2.59979625578436 2.59979625578436 2.59979625578436 2.59979625578436 2.59979625578436 2.59979625578436 2.59979625578436 2.59979625578436 2.59979625578436 2.59979625578436 2.59979625578436 2.59979625578436 2.59979625578436 2.59979625578436 2.59979625578436 2.59979625578436 2.59979625578436 2.59979625578436 2.59979625578436 2.59979625578436 2.59979625578436 2.59979625578436 2.59979625578436 2.59979625578436 2.59979625578436 2.59979625578436 2.59979625578436 2.59979625578436 2.59979625578436 2.59979625578436 2.59979625578436
Manes.10G145100.v6.1 4.08931129459723 4.42826423694023 4.45109907922615 5.30919181009519 2.59979625578436 4.47952579425886 3.69688139237258 5.10630052786658 5.18369492985164 4.37826738240027 3.49438284815064 3.04561120384308 3.93065569810438 3.77649929472813 3.59644953537541 4.20183911611463 5.00763532910398 4.25595750004627 3.54809303130482 3.89014654444277 3.64676774902138 7.13684989941604 4.6318334491644 3.80192645065722 3.14413877371066 3.58052694302842 4.78832368343391 6.27564649342141 4.93101234886905 2.59979625578436 2.59979625578436 6.19410485435318 6.00122047143626 6.90317761894865 3.90048262944656 3.84165578906164 4.63068365085742 4.05445726499457 3.54273597101275 4.84732351476912 4.83701052737507 6.13573696152042 5.84902334324898 4.37899251711219 3.44051830746251 4.80153556614539 5.90186513907586 6.04940438544919 3.35067592997401 4.38886036418827 3.82252618082839 5.50225974450388 4.03861825400975 3.9394207166569 3.96778331297524 4.07562950090908 5.16660728968394 4.29300832683271 6.96724376763071 3.52567379773375 3.25634658216568 3.65578745514055 4.13680311152607 5.50880681331723 3.38028800220858 3.14237346324655 3.84012865035944 4.58856987916234 6.20942227952977 4.4971504729167 4.69589217359899 7.47615106273994 2.59979625578436 5.8166066397783 5.69841527937453 5.34707435834958 5.73939617369091 4.29250440147946 5.59703279217225 2.59979625578436 3.44184362766157 7.30946202956491 3.72904501437955 4.70573458748037 2.59979625578436 3.22543616017794 3.05429937403947 3.39107561198341 3.82491009826567 3.34481372870052 3.86934225889733 5.30593003176139 5.1935899844543 5.58085316644228 2.59979625578436 3.71955075226505 3.40671103459315 5.25447426805253 7.29148293461528 6.05090511349572 4.30103860658479 6.80159721638843 6.40869496718615 6.70774796024775 2.59979625578436 4.63557708542306 5.97839422225997 5.53186697113951 4.81418885309928 2.59979625578436 4.7873606548256 3.16467000805317 5.53786118992186 3.92476114188559 2.59979625578436 2.59979625578436 4.34194775590009 4.51862017450847 7.8929320636224 6.79154030695663 6.30252742933108 3.98065731929607 5.38970677792398 3.3030517261556 3.86397515092349 6.662210226012 3.64047583210619 6.38102885124667 5.0046027953583 4.63503057071612 6.7033623265825 3.74662764509982 4.00828936596798 4.15422743256585 3.57679875354605 4.47230572239432 3.4898242940079 5.78657869831391 6.02549974627893 5.87844540041712 8.73503793437015 5.31517333989182 5.91692935016415 8.23400119614083 2.59979625578436 2.59979625578436 5.12334396410331 5.22372150135817 7.09553466188539 4.9128248976036 5.04700474922504 4.83741441754133 4.51496406084378 6.99514305429511 5.43955125255315 5.7196389434564 6.15900996506414 3.33759702162212 4.6592295833138 5.20009458100665 4.40101467967865 4.97725122251064 5.57413186240782 6.7599024262244 5.03721844393134 6.68195539687266 3.45050421449097 5.92021564335068 2.59979625578436 3.47527778647275 4.33729279121815 2.59979625578436 4.71332777556834 6.5246103356774 3.31397370621681 3.5178190463899 2.59979625578436 6.4950899524268 4.89963795910217 2.59979625578436 3.17616497868894 3.889570894831 4.92392291142106 4.65799851845224 3.88584882300178 4.86426341344168 4.30739123516837 5.06954721839124 3.14070663490831 5.0723746869702 2.59979625578436 5.35691640632587 5.09941788319439 5.37880479426189 8.14899465169106 5.70200501922381 6.34042645831322 4.22577294325396 7.91015023593511 3.74340356529468 6.66583782308289 7.15955133182864 6.21430501513909 6.8879704465643 7.56442903375897 6.23094618396602 7.3656025953904 6.02957207163701 7.64909147733393 7.93540792067807 7.46112684750807 6.54254769958632 6.52208001826149 7.6622874855954 7.7834125336766 8.21777543136877 5.78329714828497 4.59581647691044 5.97145614305537 6.16521455448942 5.94880885573117 4.95661691873464 5.16569909325366 6.53735771332591 6.22110047160472 6.58442071636339 4.91876954241526 6.18434589048101 5.87583798697903 6.47653168359732 7.34598109950469 7.23526112023605 4.10877429446329 7.40375320312615 5.74003965497014 5.74045849620852 5.80387332502736 9.37687329634016 9.71577436789161 9.84907532960815 10.6462758856806 9.77562943957394 7.74549117382453 8.36838233877895 7.67872898558412 8.51069945914696 9.58540614699638 7.74794604645078 9.06825433065007 8.33972928983226 10.6206120563771 9.91059871818874 7.62418928349488 8.42664426337685 8.48666169506972 10.9283278326929 8.36842549871908 8.18264228712517 8.53190859481889 6.27280244135239 10.3471158306881 8.18044559136387 8.0308616766695 8.73922307386756 6.12087261474042 8.60875529120665 8.53976143040663 6.45094873735227 8.85904276390711 8.22010602066247 6.91537100017499 8.76080566301576 9.50397737981227 10.3611800268703 8.61400421697441 8.59487107365311 7.26635995552145 6.23259248789457 6.20166181986596 7.31287841530864 7.44947735313515 7.52314202234428 5.47639547680879 7.37683709557549 9.25454718436288 6.60395414853132 6.40800102034542 5.73984848082829 7.67622854241857 6.59588253676603 6.59182148820412 6.45389070094647 7.38715852850533 7.83216551500703 7.71945933395137 7.98400053945776 6.51424484285722 7.61013916824246 8.50783159437327 7.86189878992451 7.33275957137193 6.54441048450031 5.72090482454436 5.76713606225457 8.06754510754498 9.17136735723611 9.01906731604731 8.21117452185875 4.68163425329869 8.96914730586847 7.96996275977538 7.54576837055521 8.06689895440005 6.94934731584106 8.41740831388674 7.19925112550192 8.07720848977977 6.29304526646152 7.09611368680418 7.37724014774904 8.19478597369762 7.07114117349066 8.14972195101131 6.09803304337001 7.915649465196 7.17020821471475 7.28425739008054 6.62732512817211 7.51651634746309 7.48157432953285 9.55704549430599 6.75522838106871 7.71836399231082 7.00698629958844 7.30032064474993 7.68777627081894 6.68505769412045 6.81706413845226 5.26645480957104 7.42182126101232 8.57808516318674 6.47175993118427 7.58925285341287 7.40626319942694 8.35716355168406 9.20580885989031 7.53816914658588 8.63762976632409 7.46222279353594 7.84774294534216 7.56946413054351 7.77933810374228 7.4758881876898 6.92961854415133 7.3194640810162 8.8436652163664 7.80940208670951 5.62799157685124 8.02391511566582 9.22031246116517 9.55054489713913 7.81491038263779 5.4045280536164 5.39048200854236 6.59703027313971 8.0817323530275 9.00445238741441 8.90937205267624 6.13684360063248 6.12950837039342 7.77210602460359 8.32594726382951 7.87337216001812 5.79425151855619 8.28770155847809 7.73622924041693 6.85684407870287 7.92226581604115 6.40042350045637 7.39713907200481 6.75607268368214 5.53067641485554 5.93706320795901 5.68542713218686 7.79368479612285 8.07473173362269 8.46826343925652 5.88707853591925 7.36910039835248 7.8667119681115 9.46032568599432 6.350357264757 9.3085497534099 6.12942691511825 6.04940157095832 7.77582439576406 5.61230916193366 7.64542709541003 5.46370200907799 7.13170043435139 8.35152895913918 9.49966009846237 6.74444019267951 6.4984922610649 7.69900327619794 7.15680564694418 9.48190528823997 6.17898794672641 7.12727830144322 8.93471252745909 6.95242389463917 9.4210803067451 7.88998670899575 6.35479721158535 7.60587147230653 8.22830348229298 8.71631528788755 7.12062017390216 8.15425435606096 9.36007674046322 8.79041321471948 8.77531947149767 6.0940449389288 7.15554282524603 6.14938294217178 8.70659131991889 8.68584336831698 8.66064912273596 7.29113633696624 8.61874740372352 9.00878955344106 9.7909408901461 7.85889242339653 8.05700058055639 5.4887854061013 8.30522199965143 7.77032802177135 7.22543964307043 7.00952588821261 6.84983383664895 7.21743465369511 8.32614634520959 6.27910606569871 7.41743407457824 7.99764565624737 8.35142448941165 7.97264826536698 6.8507510943421 7.50069568970004 6.68527052681713 7.64001988689177 10.1240317812927 4.81754591171003 6.86082262153273 8.28033109424005 8.08207959999171 8.44696655125531 6.35249527012423 5.11239734598278 5.59428145398338 7.82015478608535 8.48292968290663 6.36241041491874 5.60003987300467 7.502421137777 8.89983426847973 8.70425948268909 7.5254579012557 8.89133636130244 5.29416322539448 6.79911068367616 8.06107378769666 5.59251477819804 6.7340818572168 5.90545563218842 4.83875868955911 7.24372645610818 2.59979625578436 6.06100959195694 8.00281384412054 6.10588000088062 7.26381864613772 4.28344817242902 5.14208962491094 3.44677671125314 4.94773957185925 7.27823117401745 5.70911666610582 6.23908847490198 4.23004133134344 8.22689434388269 7.19485348122128 7.28260580459511 8.02782807367975 5.00207103668011 7.64338986615298 5.15192923766801 7.99115927603362 8.46479369026137 7.73075333167024 6.90190373695342 5.91233409602411 9.73583952090968 8.73781534193254 7.58515352547004 5.21203100701423 4.5501756818411 6.34522994145894 5.88735103658526 3.9303733531365 7.16049166341479 7.21577372695549 7.9379773603662 8.51485648701645 8.19046254284592 7.16959990923063 6.05018441125076 6.40908578963445 4.2887274049497 4.84881126106794 5.75322150820994 6.35545333155486 6.69111070071902 9.03069278746259 9.27363365579074 8.64153599752736 7.31536570937395 7.93371782846763 6.36599362516863 9.20507056027067 6.13969716908108 7.29363554856571 7.02455574188934 6.90164912195771 8.08326033814196 6.42682340993265 7.12530432527254 10.3768323558288 6.20213174803552 6.36881161588436 6.71356342565631 8.1844253182167 8.27059746999372 6.08493001996622 6.97384208683559 5.35449539312466 8.85826260315199 6.62747070066509 9.13553847404883 5.66546607171239 6.37380596660998 8.32294319493187 7.86749495450443 7.12987456686189 3.48815169625104 3.48457547318 5.91277034955838 5.98102734312027 6.5061188983244 5.71277092792651 6.94455831196598 7.24272609878649 5.76252526801275 5.58212699745399 4.03278004064671 4.25445110373723 4.39498629146805 5.87399945747916 4.50725151210669 6.32218628297799 3.77941758436022 4.26954800455055 4.74399541057762 7.81398019324375 4.2649228849859 5.458542823971 4.63631147807675 3.8918414592231 3.3580901148347 7.43373740664831 3.46235777925282 6.99521033871364 5.17683935183311 3.75950738938113 3.98665573556431 7.16439485925258 3.92734925312887 4.18643650251617 6.1119127682053 6.55382118067712 4.36733283882087 3.22155548070353 4.05211130470134 5.16081108809174 4.74067594114406 5.16966358369481 3.16658854311766 7.43268132754121 6.06101181190653 5.1003482247605 4.00938374157105 4.93323785282274 6.43244738553329 4.20433478037304 3.80628733938985 2.59979625578436 3.96904596458225 5.93268121528862 4.29853679710598 4.70771268195428 3.99925688339375 3.8480818135128 4.99049339376159 5.35443632243376 6.24939153673178 3.7884533108739 5.20627365488334 6.26497647261464 4.90170268828972 7.5007935193468 7.11544746236582 5.49801777186182 6.3488291957592 8.59502811041906 8.28098414039799 6.00990472895164 2.59979625578436 6.8576167369062 3.18330204680804 4.34408491439851 6.85063347674467 8.54235866104671 8.84646995894052 5.30175309580601 9.06469374087085 4.54103860342297 4.28711904250441 5.77265242356422 6.03754579994022 8.11434085345499 6.00946110031909 4.64225278268391 7.41390537182303 3.76689638944811 4.73506580239094 3.50378192147112 3.81894487985072 4.40760150218924 4.30256097372894 4.47969400932959 2.59979625578436 4.94589248965486 4.79038703592596 3.95406656761989 4.40514309164492 4.00942744569759 3.74095456484091 5.66832519039415 3.53608592051933 3.62643403330102 3.48793206455015 6.16610297527274 8.13502070333291 4.49696253404644 5.75848908745527 5.69897588267033 3.57588939803243 4.78546565711646 3.20273864989596 4.45904118804006 3.13093185640013 3.79683763774449 3.42558272829161 4.17090098132727 5.2904013056263 4.69675192098163 3.93449173159199 4.77778040338808 7.57921778078103 5.45202797488188 2.59979625578436 5.23450090946292 3.82878776866292 6.33967876963695 5.79559601452496 3.36381581629909 5.37325073172936 4.40957579783357 2.59979625578436 8.80967148768489 5.50035941480492 6.00144796461183 4.36255775005225 7.11813434725597 8.84522205072366 6.00330809121962 4.23305947155913 5.60825314864318 3.83058458081139 3.48455101835497 5.41305062482472 4.912004832587 4.70441954290522 5.42760813147052 5.89533470733211 7.42371854993754 7.35121915059251 8.86514481594127 5.99797588697029 8.33373793845888 8.0713053374794 3.84185510846805 8.2163096557677 6.22739146038743 6.83260400376615 6.58737155904115 3.95022009336645 3.68182989929518 6.77999984687955 8.71477620721167 3.95359024936194 3.82235663168165 6.38702557234518 7.34205384800467 4.13052229285668 5.6554946629595 6.37956928074669 7.12874826966816 8.07510898262364 8.36140856651282 2.59979625578436 8.43092272874361 4.53882876225885 5.00571738402092 6.9579440590899 9.19995696847896 3.91808341771681 3.94602480720895 5.76395526010214 5.08413889190774 7.66427580057052 4.04723583162002 7.87114627570912 7.92983421807932 6.01223938778774 3.28072078774946 3.22438648604129 3.86937642451408 3.88192922029148 5.63803177151609 4.17168768980405 2.59979625578436 5.75617153454462 6.79699864162943 3.86455948495139 6.51238947793745 2.59979625578436 4.33328489319885
Manes.10G145200.v6.1 5.23302024066226 4.67241184650992 5.91884902626224 4.18887900541116 4.41001581232556 5.52069990455767 5.47234502663629 5.35231165776257 3.23690244174881 5.1656712379421 5.77530961222955 5.07863082509193 5.67067024863971 3.44305187794855 5.13579858974663 4.55019152913346 3.97442481880855 3.80123086013542 3.54809303130482 4.15669568736146 4.95174829013555 3.25601641733816 6.14372754381328 3.34898337200862 3.14413877371066 4.96934879529269 4.3669146105161 4.41789579572278 4.56231834553539 4.7709387905149 4.32541960922254 4.57710511267078 5.37075684083652 4.66312635787297 5.29634754058498 5.68732256888948 4.89389007679498 4.25865185387803 5.13869351574088 4.79942464282569 5.43333987068404 4.80790572672516 5.68397115806749 5.41307722698891 5.93749009822667 5.01519992195741 4.4352073697887 4.76392217123454 4.05595995176715 4.65614277976056 4.51340644366357 5.27691561623946 5.63938667817122 3.79008946478835 5.39488208964379 4.42490146569415 4.40953026176146 5.48611668066848 4.00549615286874 5.48840570381758 4.6255889891518 4.84137331465453 4.49744239071811 5.50880681331723 5.42909368330498 4.9061676897321 5.51146900760895 4.71475619702643 3.74141934797666 5.4910547368989 4.81794734407328 4.68049381859814 5.94744960779352 5.36305375509599 6.53526458751034 5.44528131388217 4.4421290899167 5.14523071072923 4.34228907366365 5.80429337913624 5.35644447736845 5.06653670784208 3.72904501437955 3.82159636409266 5.92543625862329 6.04425442490437 5.09164069823344 4.18651008870356 4.10491528023434 4.29401906220645 4.82504112849539 6.11284666899449 5.75225322500584 4.67744238628232 2.59979625578436 3.17011221737183 5.0401613002483 5.21359055948293 5.08314057452803 4.93892028776688 4.89704915040103 4.82489218120458 4.338358238992 4.74893252320346 2.59979625578436 3.48751956741113 5.62545800161076 4.47795315566218 3.42482326012226 3.95473541847247 5.82837265115311 5.3700211564246 4.09776765168588 4.68793436194636 2.59979625578436 5.14984571489726 4.2045430383082 5.07230082515183 5.41035710798986 4.4995448624184 4.82510577316721 4.29789777051593 4.41680539037944 4.11704435217266 4.20109041994389 4.91098359372659 4.3351205216289 4.05597743526231 3.9016924230135 3.67860899381931 4.89718729362048 5.6943351184874 5.41002110022688 4.97138159743234 5.0938900785733 4.47230572239432 4.64027177841435 4.97542511929631 3.92849303385097 4.28701857680389 3.13589789482968 5.11875019758489 4.79320245637045 5.92842752719484 4.20252203318694 5.47264822184257 5.31263408547549 3.77757215964542 5.32676731455939 2.59979625578436 4.85253657497242 5.58026080385076 4.74022833663193 5.5226548518536 4.49433941668679 3.26459823700284 5.16567994715071 4.40543659329514 4.53254696826818 3.91970661364898 4.32608241706572 4.60329019470343 4.47833843789523 5.66396595225296 4.63721462965832 5.05965416798139 4.69442388930341 4.11170378175604 2.59979625578436 3.91202609380886 3.86323668388114 5.22571795388063 5.28299980177947 6.11187784176894 2.59979625578436 4.14229331024452 2.59979625578436 3.72599209432602 4.27444155725494 2.59979625578436 3.85702311046358 5.18674123396261 4.03197297879089 5.72478297836727 4.24248945556191 4.98733444199508 4.51796798494732 3.90862625430082 5.62395257776698 3.55532333445709 4.72991246533869 5.13837227983335 3.24239127858813 4.83801288920117 5.4686163845843 4.1973405459155 5.58992258825649 4.06811801240991 5.14366518483735 5.13567221891878 4.11255715332413 6.51284037966527 4.99292211959112 4.39062917383351 5.04366337122274 5.06501415412562 4.68955457213042 4.624051315648 5.35509786156522 6.26245307819254 4.95794385192247 5.96500621193093 4.73225623988062 5.43152520520103 4.03505488819131 4.12112546316912 4.31373276397211 5.3240032930984 2.59979625578436 3.62527782849285 3.13294224426404 5.01986107875287 3.69624764149184 4.97961470852171 4.9029136030399 3.56356945436749 2.59979625578436 3.35455894485225 2.59979625578436 4.62629531192915 4.82319013591944 2.59979625578436 3.33599306581088 4.53543059756484 4.5493610224684 3.86206098365279 6.02699981973399 6.61594929599362 3.89075266049934 5.85528855486473 3.5030039551816 5.01081041582374 5.70985923723758 4.23216952800356 3.76972904016815 3.34894100460763 4.05928310922433 5.76762326300125 4.31047669268744 4.95343988574444 4.59495224207055 4.8375347443669 5.41430626926211 4.19214751916375 4.14213940846284 4.16526714279909 5.07827029939679 3.60454462823474 3.53421281753572 3.730857914079 2.59979625578436 3.69084402609154 3.89728655961173 3.76378988163664 3.54517870254472 3.11512830171232 3.4011667831687 6.02221930934576 5.91568080604368 4.69944845400068 4.92601939927774 4.45580925641567 5.74681785605351 4.69960266016551 4.59496259194579 3.53348012249341 4.45866402952685 2.59979625578436 4.57681878214073 3.84501639756676 4.57199177844518 4.05873848980285 4.37839303496734 3.58284287608087 4.60624524558677 3.77497974381894 4.22737692092062 5.26570618668553 4.31526339969202 2.59979625578436 3.41150002700353 3.25348081783336 3.83026908218474 3.61762036583983 4.04680647161203 4.78986280561987 5.0509558745489 5.16155313479842 6.29654757756618 5.36776901665404 4.88083409807095 4.19900678068076 5.47960166173752 3.92832661123559 3.3940982972193 4.94185724192995 4.23286335930274 5.60372786515828 5.84676185937143 3.90030720244625 5.53354918610596 4.17659936209072 5.64226301288836 2.59979625578436 3.50591962117144 3.70258396608002 3.60063610421536 4.63656481276959 2.59979625578436 3.9547866164985 4.99383113125487 3.34573460342168 6.10765611170049 4.22795770898687 5.24752263849576 4.72892716294571 4.0962268472372 5.18602930207312 5.47455700283827 4.44706743512112 3.38617171524093 4.32185540824269 6.28297791613009 4.69710288722888 3.80396933268646 5.72937487997531 3.82267206026043 5.12659982940002 3.88328750845331 4.45245784856164 3.89245209463446 2.59979625578436 6.45627890696725 4.99523479797265 4.71298971188403 6.12675629167799 3.87745892664078 5.40475360965315 4.59274071790841 4.77532747933745 4.14863673316554 4.42367829460802 4.02977953118524 4.49046948457312 5.03041455750552 5.76871922827657 2.59979625578436 3.70638602740283 5.31401199586067 4.542980888376 6.18708770033795 2.59979625578436 4.68182109648708 5.2741617054875 3.79323456640736 3.99919453952539 4.30790093584818 5.33341597201542 4.27897200285959 5.05622164788386 4.04533076821064 3.85087221439637 4.84386121236915 4.96143245681275 6.16409863908485 3.91493029247389 5.75630859132899 3.87848045794075 6.58140156270187 5.59033698734282 3.79158528722092 5.21268962103801 3.91132824973232 3.91442023250596 5.36535800262202 3.93176759969761 4.73796697708051 3.84065652934938 6.01024437440371 4.38043874977876 3.98146792064773 2.59979625578436 3.03367268315916 2.59979625578436 2.59979625578436 2.59979625578436 5.01171200605717 4.34397484618706 5.74991549649887 5.14889710384552 4.55270191023577 4.00586041866315 3.57041299923972 5.39197696954572 4.80325821802079 5.45930889361072 4.92967051630423 4.3654387363212 5.1917407286205 4.67342448431519 4.17748738386806 5.39370696399649 4.55307491699115 4.80256159538365 4.85203947466743 4.30283444605941 5.09904619471426 3.75016086611143 5.45059853730431 5.85404107976937 3.90931725648276 4.75056341768024 4.69085571287663 5.8298717135418 4.63797420568041 4.32851858941101 4.81775922738492 3.2415469443954 4.12680445077746 2.59979625578436 4.75720702124881 4.25078605737588 3.53215864031854 4.31182762616012 3.58226589904918 3.57995862099293 4.5372524997041 3.55185685715032 4.29697783541083 4.03934067139395 4.75759744534407 4.38196087200982 4.23734485464685 5.51164392126816 3.58442279894073 4.09277527820049 4.04122565012221 3.91499129690811 3.94233965432729 2.59979625578436 3.81858355899046 5.83024287503113 4.46217938414752 5.15036639413108 5.29010244848644 3.11769933174954 3.33926872403034 3.3258524402005 5.77059325555899 4.1211669208224 4.42628516779025 4.92234854768577 3.32869152579516 5.23556229727718 3.80836454099661 4.45865530245243 4.94313683156339 2.59979625578436 5.22349042114243 3.78837248309854 6.01158522766408 5.58244464178942 4.75115275029401 4.44620714350969 5.90545563218842 5.59510199837558 4.54915302634462 2.59979625578436 3.97462301866294 5.37007303010709 5.83060471621973 5.14614874828081 4.58675805845042 4.6984286904236 5.66729186828462 3.41604772664298 2.59979625578436 3.23264526912839 2.59979625578436 3.48331719498716 6.00764356028346 5.13863622508043 5.67102435112383 4.47292355178268 3.99708007539002 5.0699342433925 5.55423539929217 5.78066121381438 4.38627816225486 4.80044434393468 3.32965303865418 3.85326458900264 2.59979625578436 2.59979625578436 3.34135829939782 5.58566873016886 5.01996847623178 5.26356580932778 4.79029121658824 4.42478401527935 5.14123753538959 3.74796718280077 5.11028155671367 4.65701709879429 5.16772321355975 5.99564182128297 5.00691592987976 5.07924426210839 4.38010865982772 6.21025433014904 5.67430168485138 5.60244123033561 5.44953486027285 4.90194626781786 5.99659102055386 4.87807203497349 5.68198112492115 4.50960508394114 2.59979625578436 4.37513677180065 5.29414747295266 5.5801610997066 3.08499272863383 4.45481154380701 6.48514271054547 5.43063550434057 5.62592891744745 6.59478849007327 4.63119824903854 3.79022776133736 6.19677364235416 3.59600033080899 5.10906306715841 3.89194256750323 4.32304567023618 5.20382881529247 6.04653585274849 5.01733610982121 5.07902602368664 6.73801248168865 6.6725875926535 4.92955586669502 5.48305265276334 4.69071298367859 5.2183661195189 4.58000846260468 4.16956743898028 5.15874631627885 5.20880307167609 4.89325016417788 5.85986820434838 5.87236365989212 5.96532690308725 4.48854455701838 5.56674794170698 3.69429283629582 5.01389636995763 5.13079605536206 4.885205687052 4.4866449852689 5.78531660783028 6.36119672377759 2.59979625578436 5.91104372059907 3.85865974365818 5.22056656941202 5.80514598628706 5.06798166164618 5.4252938804708 3.36586943173339 5.75100220798735 6.2846975561587 5.14530910802604 5.22159068598618 4.73422716528532 5.78079925713115 5.42374581916854 5.48287930440359 5.46562532551959 4.20625387689369 5.82064895302311 5.3560357007383 4.17876497334502 4.89772175129217 4.66258939390511 4.62673407569996 5.59472446675876 4.60093869080165 6.25879628299325 4.40907613617577 5.06128230941163 3.78966341899362 4.77479476006232 4.34172522736978 4.18508702070755 5.06566290584542 5.65017396845228 4.68601799551878 5.77173890013701 4.70771268195428 5.85124955593107 6.0150380647095 4.61504143851375 5.83075610619719 4.18224303474423 5.7340197593986 6.28185465911939 5.45667075841334 4.69507412008414 4.13117768021568 5.78255479478775 5.95113905377144 5.54262566103708 3.47469189890208 4.26901880011362 5.84482363150925 3.58640791717732 2.59979625578436 3.41956127694051 3.70684774349347 2.59979625578436 6.7185804343735 6.14339836509943 5.81616051126034 4.94218317904221 5.86261776114195 5.85540789248489 5.82418373434035 4.40711821045092 4.3750421897848 4.70572597830099 5.9328856643288 6.09926780713687 5.15478225306496 3.87077178890064 5.84258878284041 5.82368004196498 5.05405104147246 4.70107227787606 3.7341416335537 4.8806997409056 5.11621008380981 5.31324912354946 5.22525225835083 4.03174950304514 5.88504863501035 3.41695097319566 5.66832519039415 4.45313015179493 3.12117286708181 5.84093606702644 4.75124597643006 5.93201093132909 4.88532002693951 5.48692581268701 4.14713782646538 6.14350311836427 4.86678353244993 5.54815997828359 5.75639754486677 4.3422564319565 5.18432384166254 5.31372157536492 5.29431461762875 6.16913728205628 3.68940288429935 5.63436576519502 5.37014574971309 4.86915647433068 4.03372075892619 4.7603110799949 5.68899761741543 5.10494658395748 4.32901347974096 5.79559601452496 3.5302863255487 5.37325073172936 4.10682806070145 2.59979625578436 4.37693368311676 2.59979625578436 4.46116960449165 5.19798017164725 4.532667295226 6.12649121516761 4.09013134307423 5.8706225511799 5.42666366575184 4.76411274342596 6.25416466285828 3.50657944241829 4.18209959902083 4.29555692797162 5.60847312928522 5.96160295442509 3.43229267361625 3.79786838197514 6.00380142859844 3.10048140825537 5.09682907701711 4.18011297773721 5.02203095125669 5.44165510326841 4.98540035714727 4.59058572477961 3.33144589813899 4.7516929797095 4.84338711233038 4.53780508293644 6.27063087699472 4.33211993851995 5.4017288709739 3.79558990087403 4.40652449424007 3.24895042512516 3.92030111956724 3.09559387004943 5.49878087642969 4.53349783665393 4.11207670371198 5.77439471493721 5.88477077871193 5.35267791982922 3.47240287887911 5.61088024143791 3.4309770644687 3.91808341771681 5.76986004089112 4.06648078862801 3.76316945312276 3.63732703474947 5.562730185036 4.30111401224888 3.53111261296467 4.7641296913235 3.75875412432602 3.22438648604129 5.4170509182054 3.73833512589061 5.74519753634331 3.90291938238005 4.68019457823036 6.05978129844151 5.32187617270003 5.49951566120455 3.75252876380081 3.10496040724535 4.67053325002355
Manes.10G145300.v6.1 3.36893467607003 4.42826423694023 3.03047684732533 2.59979625578436 3.2383473822611 3.15536754223307 3.81949299908603 5.43429467013104 3.49376837325421 3.53020872524022 3.49438284815064 3.67136317908934 5.77989359802865 2.59979625578436 3.31139865403928 2.59979625578436 3.51852869536645 4.25595750004627 4.19025221252293 5.31091264058089 3.2129912889402 2.59979625578436 3.34744421400159 3.21375796249481 3.67022745780567 5.53170838127666 4.29311282438368 4.49589991298426 3.78836439742839 4.33779210971222 3.28513972525459 2.59979625578436 2.59979625578436 3.89658382523521 3.36735576210244 2.59979625578436 5.84929007414526 8.0099032692098 5.39599696211709 4.10080214228854 3.23201493111793 4.15098203347303 3.18911703177846 3.43514863882075 3.44051830746251 2.59979625578436 3.36040517360207 6.08887505785015 4.73895642600873 5.23251227950795 3.47693513194931 3.95736637638297 3.1269057721942 3.61356726487245 3.58452961246909 3.28257618553174 5.22927348051194 3.72763771818756 3.24813913044745 4.9418686813168 3.71856906465735 3.87978480580529 6.32966905462851 5.50880681331723 3.69089779392592 3.36272545837779 3.71564452659676 6.87586719883554 3.12093291120984 3.14104836382465 3.20611898545288 3.8668276827447 7.10578288925758 7.03943146197084 2.59979625578436 4.53439994614756 3.12344627707087 9.28254710283601 2.59979625578436 3.47446958302545 4.22120669152832 4.83735435252295 6.72189030117815 3.31900261704314 4.58666631545465 2.59979625578436 4.41412689600487 7.84614016411695 3.42980673317229 3.34481372870052 2.59979625578436 4.32483833915253 3.32037428677871 3.70362220141525 6.50522654805199 3.17011221737183 2.59979625578436 3.61328877298459 2.59979625578436 3.03824441707797 2.59979625578436 2.59979625578436 3.71636582594103 2.59979625578436 2.59979625578436 3.11766270619839 2.59979625578436 3.66305009076963 6.12211619076195 2.59979625578436 3.09842035462182 2.59979625578436 3.59113839217665 5.78975289811293 2.59979625578436 2.59979625578436 2.59979625578436 4.30346923398731 4.87978138744958 4.4995448624184 4.3296289308888 2.59979625578436 3.09809346900321 6.50868911200069 2.59979625578436 2.59979625578436 3.3434653761842 3.21516294932886 7.11474794617406 3.53930605846071 2.59979625578436 3.74662764509982 3.95243326137059 6.51229829874804 2.59979625578436 3.2005024480778 2.59979625578436 3.84265597146158 6.48739977524962 2.59979625578436 2.59979625578436 2.59979625578436 3.39336865034197 3.21244460660398 2.59979625578436 3.09448431999199 3.16768203400873 3.92552431044794 3.26575909677216 4.9128248976036 3.41833297366157 2.59979625578436 3.69025959574211 2.59979625578436 2.59979625578436 2.59979625578436 2.59979625578436 3.33759702162212 5.69745510286303 3.11353869906184 2.59979625578436 2.59979625578436 2.59979625578436 2.59979625578436 3.16701331005524 2.59979625578436 3.45050421449097 3.90409681167524 2.59979625578436 2.59979625578436 3.41380625865222 3.13618426178944 4.931272748135 3.06384658117584 3.10734665489403 3.06457845309048 4.3703678550789 4.71516168458026 5.64398673592189 2.59979625578436 4.97953338335576 2.59979625578436 3.33758649024277 6.81346641853381 3.75724959169815 3.13068999412181 3.71588791228863 3.48846521147039 3.36040777907706 3.55532333445709 5.86211350751677 3.87500039845426 2.59979625578436 4.41169531243021 4.06658291671479 3.29885691157333 3.29033908088661 3.35732401866502 4.67576314244011 6.19611867368475 2.59979625578436 3.11468408518749 3.39679534912207 4.63103496771561 2.59979625578436 4.79877027402631 3.53313656870891 2.59979625578436 3.41353882279526 3.02986544421834 2.59979625578436 2.59979625578436 3.4134412798777 4.12801552226105 7.03795690957845 3.00967619553112 3.10108304697002 3.77406851515128 3.77728265014896 7.34471716671877 2.59979625578436 2.59979625578436 3.55483529680617 3.49727193506312 4.10458958560356 3.39145816204378 5.9034565528042 3.35455894485225 2.59979625578436 4.62629531192915 3.7907200031936 2.59979625578436 3.12315809278075 3.94044672350216 5.83082493885902 2.59979625578436 3.70003596039261 2.59979625578436 3.76171483623071 4.33004698795945 2.59979625578436 3.60068947668391 3.0699466230511 3.41555650284634 7.35890756465824 2.59979625578436 3.40319810354056 3.21070493893527 3.33193592708876 3.79255463593721 3.13619888814257 4.30230445644883 3.17623298287933 3.84010289877045 6.22057462511502 3.11671905717742 2.59979625578436 2.59979625578436 3.67282201828456 5.30823652726866 3.49175676901494 4.10991350117216 2.59979625578436 3.04994649852283 5.05633814912518 2.59979625578436 2.59979625578436 3.17356662868593 4.69287287146534 6.34686323908955 4.07174802202587 2.59979625578436 3.14632375028407 3.84748470704583 5.28368209222346 2.59979625578436 3.6005353629866 2.59979625578436 3.79793381884116 3.37680082021844 6.79231810224932 2.59979625578436 3.16701465435691 3.09839870207427 3.8576577601785 8.15233021132505 3.61318371689964 3.08773589500831 3.46047366396977 2.59979625578436 7.29178872450812 3.06398032907695 3.70667846718073 3.19546030758457 2.59979625578436 7.30956796023962 3.45882666299881 3.2892755442546 3.18590979373873 4.04387063117026 7.70281379223113 3.75804226531246 3.7414389757699 3.64275896432737 2.59979625578436 6.39773377061952 3.14105343535606 3.17618018401525 3.66460190285215 4.08623548289939 7.9339674403785 2.59979625578436 3.69965353536261 3.76550897345009 3.24569782192461 6.23765391509196 3.4222802704751 3.92356263648021 3.24931906988771 4.14728767738682 5.08856714999277 2.59979625578436 4.54921597269341 3.11444189945037 3.94339026023944 5.17357442848242 3.29274630253399 2.59979625578436 2.59979625578436 4.22398518139415 6.49466296919917 4.51596221078483 2.59979625578436 3.71526741289055 4.6654397252067 5.10728512408003 4.10925904801117 4.77073843978038 2.59979625578436 4.1656868185757 6.02914726402251 4.54807081784639 4.47085516108398 2.59979625578436 2.59979625578436 3.89454065588228 3.57861008867875 3.26109012879803 3.1933542419055 3.06601140229909 5.78135494341431 3.10020146374746 3.15916706065669 3.20704156102309 3.4117013907922 5.92700460806955 4.48741398034958 2.59979625578436 2.59979625578436 4.86271587362593 6.33427010641289 3.5757082350106 3.22380152582246 3.44044597459969 3.34338385331662 6.5640996111954 2.59979625578436 3.31762165171637 2.59979625578436 4.35988821405048 6.4643657946772 3.12381515159364 3.68209076667673 4.10489660982896 3.35883779744775 2.59979625578436 4.31958221878892 3.39847187901467 3.20164312672398 3.09522200693535 2.59979625578436 6.85307602979517 3.17468152259091 3.7212483429046 3.86853489763726 2.59979625578436 7.62851570530536 2.59979625578436 3.64243183645726 3.12273955512324 5.16798355311813 2.59979625578436 3.79696852063491 4.92523310772865 2.59979625578436 4.4569336025263 4.07236441349148 3.5620367008967 4.53951708861522 2.59979625578436 3.08059389465736 7.54856560728265 2.59979625578436 2.59979625578436 2.59979625578436 3.35977791636333 6.90651124500355 2.59979625578436 2.59979625578436 3.14391809079161 3.54002058805831 3.07195668903267 4.65517405256835 4.51741061154326 2.59979625578436 4.1789026497143 5.80043537403981 4.89979979504615 4.94966078002138 2.59979625578436 3.23341689300654 6.39201715991009 2.59979625578436 3.08352688683135 3.04948717202689 2.59979625578436 2.59979625578436 3.05543704798616 2.59979625578436 2.59979625578436 2.59979625578436 7.60518332052986 2.59979625578436 3.35334699951933 2.59979625578436 3.40508134271753 3.28868788740215 2.59979625578436 3.1944944784519 2.59979625578436 2.59979625578436 2.59979625578436 2.59979625578436 3.19302232415317 2.59979625578436 2.59979625578436 2.59979625578436 3.44841520843695 2.59979625578436 3.0755768791799 2.59979625578436 2.59979625578436 2.59979625578436 2.59979625578436 3.65452862104187 3.3283933415263 6.18309923448709 3.02191542271198 3.89571112591486 3.62110143186392 2.59979625578436 8.70892705853872 2.59979625578436 2.59979625578436 2.59979625578436 3.89736573842457 4.55646332505857 2.59979625578436 3.07210468251341 4.42904062107527 3.44069989855465 3.50975893664833 8.98807635992773 2.59979625578436 3.37519338652555 3.44353124367574 4.02661187871129 9.31995229123682 2.59979625578436 3.14802037916805 3.1782393393218 4.20453649528686 7.76606916551978 3.15150067151979 3.29459327228905 4.73821627230521 2.59979625578436 6.91015107947178 3.25651977128008 3.92364767085971 2.59979625578436 4.11432150320208 2.59979625578436 2.59979625578436 3.36713490980945 3.2027230823485 3.67046185959629 2.59979625578436 3.57485221678413 4.02344476662737 2.59979625578436 3.17435855558807 7.12948074550146 2.59979625578436 3.50321857761277 3.1505585915272 4.13239208286991 5.37549036009001 3.30262648282872 2.59979625578436 3.11486485550114 3.63191729296878 3.11545540883735 5.09491590642452 4.29866723061325 2.59979625578436 3.96887066432163 6.05224596622154 2.59979625578436 2.59979625578436 2.59979625578436 3.13561726277176 4.70428532081781 2.59979625578436 2.59979625578436 3.16031210264774 3.29901172108088 6.27518681341698 3.30442840010922 3.43317001835428 3.28720428082605 3.39133175835895 7.21166651061503 2.59979625578436 2.59979625578436 2.59979625578436 3.33689537073237 2.59979625578436 2.59979625578436 3.20753853820288 2.59979625578436 3.80860520056819 3.12386348523869 3.36210465489817 2.59979625578436 3.17879938663296 4.9775154180666 2.59979625578436 3.54190319695318 3.77863573177652 2.59979625578436 3.32506186180071 2.59979625578436 2.59979625578436 3.83773340086992 2.59979625578436 2.59979625578436 4.04713713356319 5.20880307167609 3.83323305475365 3.21960951687133 3.65097381201179 3.66733840740105 3.2692901765405 3.7849126878936 5.92268989432843 4.3125183963896 3.82456533079323 8.2856081117579 3.45055086810467 3.13901363613911 3.8732461473292 2.59979625578436 3.69810982247138 3.34167827884767 3.45229135332417 3.37185434725751 3.8918414592231 3.13903998395891 4.38275651510986 3.46235777925282 3.68818018210112 3.47100709436022 8.01821354468158 3.1066138352018 3.74825229684631 3.28089785406808 3.60091484347649 4.19732226699049 3.61414121189432 3.72261112057527 4.27613165774428 3.64747897367087 5.92773961416405 2.59979625578436 3.91662933705899 3.39636938341973 2.59979625578436 4.60979870910874 3.61072093684214 2.59979625578436 2.59979625578436 3.96086861109062 5.25890938965833 3.68487892531134 5.66420509932038 2.59979625578436 4.32364185819135 3.48513351680472 3.83756148430802 2.59979625578436 2.59979625578436 3.98945103577484 5.39744696541828 3.82017625758984 3.14332354224269 3.93866419911265 6.77708925018124 8.16404413307936 2.59979625578436 3.11863948399305 3.17254904508025 3.29612907983554 3.81948308357673 3.46856026701611 3.47486106856339 4.11915002610035 5.99159582542454 7.21518815934928 3.24925207574573 4.98574003949392 2.59979625578436 4.02594991451093 6.24071229844162 3.34444953840647 3.97552786464507 2.59979625578436 3.58630416979131 5.02890370927168 3.89214745174932 3.72038508042579 3.4568536655671 3.46270972026923 7.89566300258506 3.13258002656255 3.12734860701425 3.10979399629646 3.02941578193738 8.91283195738642 2.59979625578436 3.29367264049087 3.50863035512316 4.51403099658205 5.40765578760815 3.68565295308433 3.70818606824984 3.18142001825098 2.59979625578436 8.91233954284285 3.12117286708181 3.93031409519857 3.15183655154252 2.59979625578436 3.9861096364649 5.40105914961311 4.19656731115574 4.29415814266429 2.59979625578436 3.91213386020351 3.26993010504482 3.13093185640013 3.51541122184949 3.18764437601324 3.05549889512908 3.06479868293381 2.59979625578436 2.59979625578436 3.62172014672093 2.59979625578436 6.12056851803312 2.59979625578436 3.13842484873088 3.07631577613061 4.57831314195368 2.59979625578436 2.59979625578436 5.37325073172936 3.23817512837546 2.59979625578436 7.07499716514156 4.79587404593374 3.37232711662656 2.59979625578436 3.40540983806856 2.59979625578436 2.59979625578436 3.17004009026973 2.59979625578436 3.72870756154024 3.23023422384682 2.59979625578436 3.24657439596401 3.13790827944038 3.56630584808651 4.49146939093824 2.59979625578436 2.59979625578436 2.59979625578436 3.9708815959315 2.59979625578436 3.47394710612716 2.59979625578436 2.59979625578436 3.82023768338981 3.25835208647746 3.73922672233274 5.0824571991209 2.59979625578436 2.59979625578436 3.82194434515169 2.59979625578436 3.07369795760033 3.30313529149927 5.07681381316447 5.27175588069972 4.59780353005162 2.59979625578436 2.59979625578436 3.43782853744042 6.04139085873872 3.91655510433263 4.53000998496759 2.59979625578436 4.0699043119291 2.59979625578436 3.19153549401571 3.32166868968202 2.59979625578436 4.24483153087363 6.58995970537351 3.63732703474947 4.04723583162002 2.59979625578436 5.61044104853727 4.07785618513684 5.16435470113727 4.53837236828131 3.29381410174513 3.35595282582116 3.91654335422461 4.57343399013619 3.61796802068616 2.59979625578436 3.84445420496541 6.11938002002095 2.59979625578436 3.98240590987691 3.9545389191392
Manes.10G145400.v6.1 7.08048626241865 6.42256737763536 7.12681393204319 6.60138938380279 7.15820899468691 7.102824113775 7.23566461518035 7.48191690056091 5.89648166256371 6.68808447836005 7.342546255106 8.09173841414201 7.23883782358383 6.59949212990237 7.21752086020923 7.19100290021548 6.76025758299501 7.31135500645807 6.73873685858675 7.16985936403096 7.05554934265984 6.5050936726548 7.66813583120749 6.3357545150034 6.91864222871628 7.06725057067306 6.98755113314926 6.77383915241385 6.49284105652948 7.25893891651108 7.08652888218315 6.77631187764664 7.08037787707928 5.89930408287116 7.13939837470716 7.18586548753307 6.37999729292416 7.74257143659321 7.02124323479135 6.9535790508316 7.24280634983146 6.92525006331978 7.1921312420548 6.04223905389013 7.21389835773875 7.1936321233126 7.62429064318788 7.11362443179646 7.23306074972874 7.13074682220759 7.65956010697296 7.22121252582192 7.84312369746583 7.14561412646694 6.70381806496758 6.7814268476106 6.80524863680009 6.95503094558203 6.27866086840914 7.16624505968228 7.04340725658859 7.45033345372617 7.49528067044719 6.83854735850463 7.41764694814174 7.50752042014797 7.2472695637638 7.48105225095234 6.55604879440757 7.12543596744587 7.58724327667956 7.22124978537207 6.71884373287381 7.33560542960778 6.1775680108337 7.12532731550933 7.18891445106087 7.2664761713992 6.99122958832051 6.95881193662394 6.70296740071743 7.12576396114766 7.96774361187108 6.48189288089657 6.96890626856147 6.88692030555723 7.46200933561945 7.85782378791822 6.55018953838738 6.9758818246203 7.12401944559898 6.73634590482568 7.53623090411239 6.67120731830899 6.50522654805199 6.67211202645939 6.92245728266554 6.93010355727731 7.20884042806715 7.02599302836439 6.50328943984712 7.32545460377714 7.35558993340431 7.81397347196902 6.74716729012774 7.12683677025113 7.11578557320787 6.88983675282898 7.28551007080259 6.69762878520146 6.49139483593699 6.88479227046548 7.12167115181675 7.41705662169711 5.67228931414433 6.26205431486038 7.07450720836087 6.93036831979885 6.91026758468561 6.46717914129691 6.43765028019959 7.2902075539444 7.04034010365277 7.91387377743069 6.4555156437134 6.52815066051129 7.75587886777945 6.28011638473047 7.05859062421991 6.20479674698548 6.64377295284232 6.56202257368943 6.79153520372954 6.95982212221379 6.8908048793116 6.04319783213496 6.7893876818504 6.83694192591705 6.68889854751619 5.90126297420252 6.61644096518902 6.51790084113442 7.09403316402414 7.32228655205154 7.02310130317887 7.15117051627078 7.45586637561779 7.53727441792338 6.97226903666785 8.03252886730749 7.23051129669834 7.55804942639588 7.31584113896289 7.59450984282091 6.58583387503065 7.24858446283518 6.72550857623838 6.76823446357921 6.90661041611762 6.27954744146997 6.77407471038507 7.45210752130962 7.39257114024182 7.87319771286078 6.25146585826391 6.6362573861407 6.74473961795247 7.16736811924595 7.46037658108453 7.00514531942535 7.18616756708638 7.009169178639 7.15458996985329 6.78763111925778 7.15997778143378 6.8486179688391 6.12625650315766 6.7567922033431 6.2919413829588 2.59979625578436 6.69954087017092 6.8711565472758 7.10533591215011 6.84247287865856 6.76845989784188 7.26536042254556 7.06449860461476 7.23026723203726 6.28616552964083 6.89932839650478 5.94938970990001 7.42552183158629 6.32436358229189 7.01457256941884 7.00696481489714 5.85632696628517 6.34042645831322 6.62888309215571 6.58920231550247 6.76946617516259 6.08281670783538 6.08253294139893 6.62996449088001 6.97857798043771 6.68368574714936 6.00427879093677 5.90953790542852 6.3331786451934 6.85099988115694 6.67801063066513 6.05940134031907 6.00107988809615 6.12934040692184 6.62330773762286 6.98489115150686 6.95585095821183 7.19397698464212 6.8173220283527 7.64170555259465 7.21093982703214 6.25012128416499 6.54716758091274 6.45821907933946 6.53735771332591 6.60989431163523 6.08172383669199 4.31843382324052 6.4038826704017 7.64988531671097 7.35313920981553 6.36028508254195 6.97834726088934 6.52952187209504 5.24261273095126 6.09108017685511 6.36712871361205 5.92723585732415 6.00438424626359 6.36131375196515 6.42225366183811 6.18954141971346 6.23660892067745 6.0471579747104 6.78111492564831 7.03475599882638 6.64894469317476 6.55018535786259 6.67576647592879 6.75863795487432 6.67199536895646 6.71454887096821 6.65139847211236 6.7134396320875 6.92336585008126 6.95426039325814 5.8751563901521 5.83224570338506 6.73702411922775 7.0549924256651 6.58553433234684 6.05715974636718 6.10534943035817 6.54715571930052 7.00511063545661 6.51252682091645 6.03346954247005 6.30053375837731 6.89097912712916 6.64666907844957 6.59602278405425 6.93582539105277 6.4571775751078 6.49299829275491 6.56289052895642 6.75515609895628 6.60266121649248 6.4325577502577 7.11875257968409 6.28645299342587 6.36684838738472 6.45957523514392 6.42461792277121 6.15802769915457 5.95398318841959 6.25595480034605 7.36071179980242 5.60771087381705 5.8678675422433 6.34522274039327 6.84016348938972 6.89707510592022 6.04447544943183 5.93474110216538 5.79402073917046 6.2527708688639 6.62787669773501 6.32705136877769 6.08806033012306 6.38724614970148 6.39686828230579 6.49824116393668 6.23090032312186 6.45404891577085 5.64352872661348 6.14905585798983 6.33979360957998 5.1756465622318 6.36238995015369 6.52888692088996 6.51778672462038 6.11315655883387 5.43431053886192 5.92215044168086 6.08713065178271 6.40231277760545 6.6580595135049 6.45305832869651 6.2519455367353 5.31995911361373 5.66408239768542 6.44153443529038 5.81274814321275 6.48950032396745 5.99509166023819 6.23239696311507 6.54320441348311 6.27103087593395 6.9568248033029 6.62074210370846 6.54281890074009 6.12410254688978 6.36306026143376 6.28297791613009 6.75832332321454 6.56724923402001 6.41615589127528 6.51769986781853 6.33096455883545 5.75850525318416 6.85245663483289 6.08594389074625 6.83958341713669 6.04276364862176 6.0149589469262 6.25867462659273 6.35990354505135 6.05865532197438 6.03013617385327 5.72949990693337 6.18832068431975 6.40412403546661 6.54688049826471 6.0446501265519 6.16101247641885 6.31589096964314 5.82347824583682 5.98426508490193 6.01361242522766 5.24603753378405 6.71105929850717 6.54514192760857 5.93607361007236 6.39670424235962 6.47552209973359 6.86576078609001 6.22212030853245 6.00017772189013 6.12540286487514 6.68186765276919 6.86516634318974 6.91796542892358 6.31441077988091 5.98587344631542 6.39006983058638 6.09274966270675 7.53666711891862 6.84470646974155 6.29199396846506 6.28568228658874 6.68268679420117 6.74430208009267 7.54586330220815 6.78533020009734 6.11605647388528 6.53003043860529 7.02698671665635 6.95952783573879 6.27809400939742 6.54018629852226 6.82349625032664 6.07200786716672 6.8664971313568 6.28434980816808 7.14628762784184 6.02957944879709 6.5283234388804 6.55007995842818 6.41354405498811 6.45906831356189 6.21982017345076 6.82947253234012 6.44849734124035 6.1293306954019 6.64806772007022 6.28916448986768 6.23514732758696 6.61529386990481 5.99306239224763 5.94468514884085 6.42399442396501 6.67875571235561 6.76478668002084 5.94437927952511 6.39600226445965 6.38891773107921 6.76449485406729 7.03184939067788 5.54057554563855 6.91660674219684 5.9482443408734 6.80225811931188 6.50493490054257 5.37474800473272 7.13446779776922 5.85303142410521 6.84131397185075 6.28391971110105 6.51718375330236 6.06422526418396 5.93291945101304 6.23262471863035 6.71328284485305 6.59893016069876 6.8096122437797 6.15994237456962 6.51080379919658 6.40839995850289 6.07110036604234 6.04203128601281 6.16797677440036 6.37056012193028 5.9102639889392 5.82373956203787 5.7281990267767 5.94064058901849 6.56710111328513 7.03838940643968 5.82803460892931 5.49656357803235 6.46297281782023 5.92352440860955 6.85556495530898 5.99276659112448 6.88344450226906 6.52615733346605 6.19403200635459 5.81339237590267 6.6601889449234 6.47313484849912 6.12219887874153 6.10270183090203 6.55812827436938 6.30556014164026 6.58299789783135 6.5573556450056 6.41107577398123 6.43391253361864 5.87892245934993 6.72133074246797 6.72906240889781 7.16201000297035 6.61709740875613 7.52150709073679 5.77143652453886 6.57204054970318 6.89705464318224 6.71006066875232 7.17021547147084 6.60292673109297 6.61004839813042 7.10104856104996 6.76935251584393 7.6681328715399 5.88415582273212 6.6003798415665 6.19772898413756 7.82636390186491 6.60118537047821 6.31094579356156 6.27281291703446 6.46201100361222 6.6586430428673 7.07990327424116 6.47317866159359 7.09287510992146 6.8310635661318 6.52519924589484 7.1174912353857 6.43423203021154 6.06659918239094 6.19834465105582 7.11387133341002 6.38065844990397 6.40484521236952 7.04636799769924 6.33137823358742 7.00860792249905 6.56972089267565 6.16539651028122 6.55350017777224 6.13276643470345 6.49536810853018 6.6008486483086 6.10813441843878 6.38620612248355 5.38293329913363 6.57368488985418 6.52561716633429 6.46667602348567 5.56321282711967 6.39107346045974 6.72336244089353 6.85648357139508 6.38320165667429 6.92876995156727 6.08975242383766 6.6060910417959 6.79507721194805 5.94673475419323 6.12573245199166 6.92141915777931 6.28677176821675 7.37720762094923 6.37886094265261 6.71440243345368 6.89712596039195 6.91858707474809 7.09162107794647 5.12945713819258 6.04779045420253 6.63090326523935 6.67210908864166 7.1002604617573 6.13953502385153 6.05534643235476 6.53720132215897 6.30071857115863 7.15526055772889 6.50345277956178 6.32387545028114 6.91967003740307 6.75493397786226 7.00317751895266 6.27027129192951 6.61955126861674 7.35080834002035 7.3895445689059 6.59270223284294 6.5061188983244 6.95578851643223 7.43674401556575 7.2822868971898 7.42041063784047 6.68378574185533 6.72114459476859 6.85601997668056 7.1813012978459 6.77055859821306 6.99696415687832 5.94091519390493 6.79668121716268 7.1064794382126 5.43846308275631 6.63647225834693 6.23926399048251 5.86646399712909 7.53349333731913 6.45799172944502 7.81575709386184 5.91912957017802 6.25509806481043 7.04885473007969 7.09190326874227 7.58790495066865 6.95941822221831 6.64117119517189 6.47229617715872 7.3287679369791 6.35013388142922 6.58556279121036 7.09479587608357 7.49192956678882 7.68878529987341 7.00720169221241 6.18782561513983 6.39565284243823 7.56345714525741 6.4013822604724 6.33373092304802 6.13972455086881 7.06086096602696 7.08945573070628 6.56534644458156 7.44848799800528 6.88060356376446 7.41410210877605 7.24693248679159 6.54147228248457 7.03547127011907 6.04677016520936 6.19533301228452 6.98314479082319 7.08657924053262 7.21128679164441 7.38578912069835 7.16324736399519 6.54822481799057 2.59979625578436 7.6301971811587 6.32555990994261 6.71827333993428 6.68318133956241 6.43582114413678 7.12338251126422 5.38643655736877 6.39436923679563 6.9173012868654 6.8576167369062 7.40710069476827 6.59545430182609 5.72440515974775 6.522025279807 6.61184435544818 7.19462187497166 5.93210339618905 7.56504939063974 4.28711904250441 6.61741875467722 6.45081431452723 5.86492870877209 6.50046390733048 6.9690963543521 6.33857453089717 7.82504409638174 6.46985323583593 7.44464509121939 7.81713826009636 7.22335583909236 7.5339322859559 4.61035451959304 6.84208011206883 6.67969348287544 6.5770172373991 6.98580553764142 5.73294827270607 6.93127899351945 6.41948803107571 7.02462233207882 7.63509383204178 6.14634557276625 7.15239515127154 6.40027674719724 7.08409139726349 7.67368342726805 7.13902999409333 6.77912567616238 6.98195158148407 7.41464860688229 6.47673866719467 7.00150269831533 6.52870829067327 6.63648650686749 7.72766100280735 6.52714321739232 7.41546771666225 6.63646364619761 6.55270973995633 7.08235771840312 7.10128010068186 7.5765049382214 6.41267794160779 6.64103174864327 7.46017752324391 6.76039494321894 7.43920655203292 7.01462664232514 6.67805217387276 6.30778869136741 6.74888796903141 6.85830865401428 5.96501318606564 6.91177302259761 6.78514894840429 7.15794587658361 6.75910325565475 7.09457362753346 6.94398199654539 7.16361211554876 7.40662739940099 7.06788379589654 6.86507414236014 7.38705020683611 6.72282438472959 7.11830694600706 6.63624397576545 6.28647665094041 6.68581148454161 6.22445673348942 6.90963231686377 6.61724319198404 6.99670754955225 6.76198415591413 6.53966514455131 6.83568040261297 6.46235451246084 5.92831062212367 6.60595712705436 6.73415236301004 6.9578316640931 6.50982777517902 7.08429090777312 7.13507418023347 7.21474606559613 6.23753850881742 7.46496401163344 6.38115748183464 7.01086148530422 7.06916684638574 7.34257430121874 7.11145273162991 5.56735568768388 6.78859324610662 6.59126204893295 7.01127536955041 6.9579440590899 6.56181132511157 7.27825361670485 6.942642979388 6.664575771405 7.6477181116174 6.32901250980886 6.93481106087636 7.00929277359823 7.24178585195052 6.55061197339827 6.75596363002465 6.53155974044637 7.70450750681758 8.00425174929986 7.34733872339196 6.06901424101653 7.14636790397328 7.67298764727943 7.04239491981545 7.49108611248576 6.05872416192807 6.78338506204525 6.75341018430614
Manes.10G145500.v6.1 2.59979625578436 2.59979625578436 2.59979625578436 2.59979625578436 2.59979625578436 2.59979625578436 2.59979625578436 2.59979625578436 2.59979625578436 2.59979625578436 2.59979625578436 2.59979625578436 2.59979625578436 2.59979625578436 2.59979625578436 2.59979625578436 2.59979625578436 2.59979625578436 2.59979625578436 2.59979625578436 2.59979625578436 2.59979625578436 2.59979625578436 2.59979625578436 2.59979625578436 2.59979625578436 2.59979625578436 2.59979625578436 2.59979625578436 2.59979625578436 2.59979625578436 2.59979625578436 2.59979625578436 2.59979625578436 2.59979625578436 2.59979625578436 2.59979625578436 2.59979625578436 2.59979625578436 2.59979625578436 2.59979625578436 2.59979625578436 2.59979625578436 2.59979625578436 2.59979625578436 2.59979625578436 2.59979625578436 2.59979625578436 2.59979625578436 2.59979625578436 2.59979625578436 2.59979625578436 2.59979625578436 2.59979625578436 2.59979625578436 2.59979625578436 2.59979625578436 2.59979625578436 2.59979625578436 2.59979625578436 2.59979625578436 2.59979625578436 2.59979625578436 2.59979625578436 2.59979625578436 2.59979625578436 2.59979625578436 2.59979625578436 2.59979625578436 2.59979625578436 2.59979625578436 2.59979625578436 2.59979625578436 2.59979625578436 2.59979625578436 2.59979625578436 2.59979625578436 2.59979625578436 2.59979625578436 2.59979625578436 2.59979625578436 2.59979625578436 2.59979625578436 2.59979625578436 2.59979625578436 2.59979625578436 2.59979625578436 2.59979625578436 2.59979625578436 2.59979625578436 2.59979625578436 2.59979625578436 2.59979625578436 2.59979625578436 2.59979625578436 2.59979625578436 2.59979625578436 2.59979625578436 2.59979625578436 2.59979625578436 2.59979625578436 2.59979625578436 2.59979625578436 2.59979625578436 2.59979625578436 2.59979625578436 2.59979625578436 2.59979625578436 2.59979625578436 2.59979625578436 2.59979625578436 2.59979625578436 2.59979625578436 2.59979625578436 2.59979625578436 2.59979625578436 2.59979625578436 2.59979625578436 2.59979625578436 2.59979625578436 2.59979625578436 2.59979625578436 2.59979625578436 2.59979625578436 2.59979625578436 2.59979625578436 2.59979625578436 2.59979625578436 2.59979625578436 2.59979625578436 2.59979625578436 2.59979625578436 2.59979625578436 2.59979625578436 2.59979625578436 2.59979625578436 2.59979625578436 2.59979625578436 2.59979625578436 2.59979625578436 2.59979625578436 2.59979625578436 2.59979625578436 2.59979625578436 2.59979625578436 2.59979625578436 2.59979625578436 2.59979625578436 2.59979625578436 2.59979625578436 2.59979625578436 2.59979625578436 2.59979625578436 2.59979625578436 2.59979625578436 2.59979625578436 2.59979625578436 2.59979625578436 2.59979625578436 2.59979625578436 2.59979625578436 2.59979625578436 2.59979625578436 2.59979625578436 2.59979625578436 2.59979625578436 2.59979625578436 2.59979625578436 2.59979625578436 2.59979625578436 2.59979625578436 2.59979625578436 2.59979625578436 2.59979625578436 2.59979625578436 2.59979625578436 2.59979625578436 2.59979625578436 2.59979625578436 2.59979625578436 2.59979625578436 2.59979625578436 2.59979625578436 2.59979625578436 2.59979625578436 2.59979625578436 2.59979625578436 2.59979625578436 2.59979625578436 2.59979625578436 2.59979625578436 2.59979625578436 2.59979625578436 2.59979625578436 2.59979625578436 2.59979625578436 2.59979625578436 2.59979625578436 2.59979625578436 2.59979625578436 2.59979625578436 2.59979625578436 2.59979625578436 2.59979625578436 2.59979625578436 2.59979625578436 2.59979625578436 2.59979625578436 2.59979625578436 2.59979625578436 2.59979625578436 2.59979625578436 2.59979625578436 2.59979625578436 2.59979625578436 2.59979625578436 2.59979625578436 2.59979625578436 2.59979625578436 2.59979625578436 2.59979625578436 2.59979625578436 2.59979625578436 2.59979625578436 2.59979625578436 2.59979625578436 2.59979625578436 2.59979625578436 2.59979625578436 2.59979625578436 2.59979625578436 2.59979625578436 2.59979625578436 2.59979625578436 2.59979625578436 2.59979625578436 2.59979625578436 2.59979625578436 2.59979625578436 2.59979625578436 2.59979625578436 2.59979625578436 2.59979625578436 2.59979625578436 2.59979625578436 2.59979625578436 2.59979625578436 2.59979625578436 2.59979625578436 2.59979625578436 2.59979625578436 2.59979625578436 2.59979625578436 2.59979625578436 2.59979625578436 2.59979625578436 2.59979625578436 2.59979625578436 2.59979625578436 2.59979625578436 2.59979625578436 2.59979625578436 2.59979625578436 2.59979625578436 2.59979625578436 2.59979625578436 2.59979625578436 2.59979625578436 2.59979625578436 2.59979625578436 2.59979625578436 2.59979625578436 2.59979625578436 2.59979625578436 2.59979625578436 2.59979625578436 2.59979625578436 2.59979625578436 2.59979625578436 2.59979625578436 2.59979625578436 2.59979625578436 2.59979625578436 2.59979625578436 2.59979625578436 2.59979625578436 2.59979625578436 2.59979625578436 2.59979625578436 2.59979625578436 2.59979625578436 2.59979625578436 2.59979625578436 2.59979625578436 2.59979625578436 2.59979625578436 2.59979625578436 2.59979625578436 2.59979625578436 2.59979625578436 2.59979625578436 2.59979625578436 2.59979625578436 2.59979625578436 2.59979625578436 2.59979625578436 2.59979625578436 2.59979625578436 2.59979625578436 2.59979625578436 2.59979625578436 2.59979625578436 2.59979625578436 2.59979625578436 2.59979625578436 2.59979625578436 2.59979625578436 2.59979625578436 2.59979625578436 2.59979625578436 2.59979625578436 2.59979625578436 2.59979625578436 2.59979625578436 2.59979625578436 2.59979625578436 2.59979625578436 2.59979625578436 2.59979625578436 2.59979625578436 2.59979625578436 2.59979625578436 2.59979625578436 3.25434752792638 2.59979625578436 2.59979625578436 2.59979625578436 2.59979625578436 2.59979625578436 2.59979625578436 2.59979625578436 2.59979625578436 2.59979625578436 2.59979625578436 2.59979625578436 2.59979625578436 2.59979625578436 2.59979625578436 2.59979625578436 2.59979625578436 2.59979625578436 2.59979625578436 2.59979625578436 2.59979625578436 2.59979625578436 2.59979625578436 2.59979625578436 2.59979625578436 2.59979625578436 2.59979625578436 2.59979625578436 2.59979625578436 2.59979625578436 2.59979625578436 2.59979625578436 2.59979625578436 2.59979625578436 2.59979625578436 2.59979625578436 2.59979625578436 2.59979625578436 2.59979625578436 2.59979625578436 2.59979625578436 2.59979625578436 2.59979625578436 2.59979625578436 2.59979625578436 2.59979625578436 2.59979625578436 2.59979625578436 2.59979625578436 2.59979625578436 2.59979625578436 2.59979625578436 2.9813665940389 2.59979625578436 2.59979625578436 2.59979625578436 2.59979625578436 2.59979625578436 2.59979625578436 2.59979625578436 2.59979625578436 2.59979625578436 2.59979625578436 2.59979625578436 2.59979625578436 2.59979625578436 2.59979625578436 2.59979625578436 2.59979625578436 2.59979625578436 2.59979625578436 2.59979625578436 2.59979625578436 2.59979625578436 2.59979625578436 2.59979625578436 2.59979625578436 2.59979625578436 2.59979625578436 2.59979625578436 2.59979625578436 2.59979625578436 2.59979625578436 2.59979625578436 2.59979625578436 2.59979625578436 2.59979625578436 2.59979625578436 2.59979625578436 2.59979625578436 2.59979625578436 2.59979625578436 2.59979625578436 2.59979625578436 2.59979625578436 2.59979625578436 2.59979625578436 2.59979625578436 2.59979625578436 2.59979625578436 2.59979625578436 2.59979625578436 2.59979625578436 2.59979625578436 2.59979625578436 2.59979625578436 2.59979625578436 2.59979625578436 2.59979625578436 2.59979625578436 2.59979625578436 2.59979625578436 2.59979625578436 2.59979625578436 2.59979625578436 2.59979625578436 2.59979625578436 2.59979625578436 2.59979625578436 2.59979625578436 2.59979625578436 2.59979625578436 2.59979625578436 2.59979625578436 2.59979625578436 2.59979625578436 2.59979625578436 2.59979625578436 2.59979625578436 2.59979625578436 2.59979625578436 2.59979625578436 2.59979625578436 2.59979625578436 2.59979625578436 2.59979625578436 2.59979625578436 2.59979625578436 2.59979625578436 2.59979625578436 2.59979625578436 2.59979625578436 2.59979625578436 2.59979625578436 2.59979625578436 2.59979625578436 2.59979625578436 2.59979625578436 2.59979625578436 2.59979625578436 2.59979625578436 2.59979625578436 2.59979625578436 2.59979625578436 2.59979625578436 2.59979625578436 2.59979625578436 2.59979625578436 2.59979625578436 2.59979625578436 2.59979625578436 2.59979625578436 2.59979625578436 2.59979625578436 2.59979625578436 2.59979625578436 2.59979625578436 2.59979625578436 2.59979625578436 2.59979625578436 2.59979625578436 2.59979625578436 2.59979625578436 2.59979625578436 2.59979625578436 2.59979625578436 2.59979625578436 2.59979625578436 2.59979625578436 2.59979625578436 2.59979625578436 2.59979625578436 2.59979625578436 2.59979625578436 2.59979625578436 2.59979625578436 2.59979625578436 2.59979625578436 2.59979625578436 2.59979625578436 2.59979625578436 2.59979625578436 2.59979625578436 2.59979625578436 2.59979625578436 2.59979625578436 2.59979625578436 2.59979625578436 2.59979625578436 2.59979625578436 2.59979625578436 2.59979625578436 2.59979625578436 2.59979625578436 2.59979625578436 2.59979625578436 2.59979625578436 2.59979625578436 2.59979625578436 2.59979625578436 2.59979625578436 2.59979625578436 2.59979625578436 2.59979625578436 2.59979625578436 2.59979625578436 2.59979625578436 2.59979625578436 2.59979625578436 2.59979625578436 2.59979625578436 2.59979625578436 2.59979625578436 2.59979625578436 2.59979625578436 2.59979625578436 2.59979625578436 2.59979625578436 2.59979625578436 2.59979625578436 2.59979625578436 2.59979625578436 2.59979625578436 2.59979625578436 2.59979625578436 2.59979625578436 2.59979625578436 2.59979625578436 2.59979625578436 2.59979625578436 2.59979625578436 2.59979625578436 2.59979625578436 2.59979625578436 2.59979625578436 2.59979625578436 2.59979625578436 2.59979625578436 2.59979625578436 2.59979625578436 2.59979625578436 2.59979625578436 2.59979625578436 2.59979625578436 2.59979625578436 2.59979625578436 2.59979625578436 2.59979625578436 2.59979625578436 2.59979625578436 2.59979625578436 2.59979625578436 2.59979625578436 2.59979625578436 2.59979625578436 2.59979625578436 2.59979625578436 2.59979625578436 2.59979625578436 2.59979625578436 2.59979625578436 2.59979625578436 2.59979625578436 2.59979625578436 2.59979625578436 2.59979625578436 2.59979625578436 2.59979625578436 2.59979625578436 2.59979625578436 2.59979625578436 2.59979625578436 2.59979625578436 2.59979625578436 2.59979625578436 2.59979625578436 2.59979625578436 2.59979625578436 2.59979625578436 2.59979625578436 2.59979625578436 2.59979625578436 2.59979625578436 2.59979625578436 2.59979625578436 2.59979625578436 2.59979625578436 2.59979625578436 2.59979625578436 2.59979625578436 2.59979625578436 2.59979625578436 2.59979625578436 2.59979625578436 2.59979625578436 2.59979625578436 2.59979625578436 2.59979625578436 2.59979625578436 2.59979625578436 2.59979625578436 2.59979625578436 2.59979625578436 2.59979625578436 2.59979625578436 2.59979625578436 2.59979625578436 2.59979625578436 2.59979625578436 2.59979625578436 2.59979625578436 2.59979625578436 2.59979625578436 2.59979625578436 2.59979625578436 2.59979625578436 2.59979625578436 2.59979625578436 2.59979625578436 2.59979625578436 2.59979625578436 2.59979625578436 2.59979625578436 2.59979625578436 2.59979625578436 2.59979625578436 2.59979625578436 2.59979625578436 2.59979625578436 2.59979625578436 2.59979625578436 2.59979625578436 2.59979625578436 2.59979625578436 2.59979625578436 2.59979625578436 2.59979625578436 2.59979625578436 2.59979625578436 2.59979625578436 2.59979625578436 2.59979625578436 2.59979625578436 2.59979625578436 2.59979625578436 2.59979625578436 2.59979625578436 2.59979625578436 2.59979625578436 2.59979625578436 2.59979625578436 2.59979625578436 2.59979625578436 2.59979625578436 2.59979625578436 2.59979625578436 2.59979625578436 2.59979625578436 2.59979625578436 2.59979625578436 2.59979625578436 2.59979625578436 2.59979625578436 2.59979625578436 2.59979625578436 2.59979625578436 2.59979625578436 2.59979625578436 2.59979625578436 2.59979625578436 2.59979625578436 2.59979625578436 2.59979625578436 2.59979625578436 2.59979625578436 2.59979625578436 2.59979625578436 2.59979625578436 2.59979625578436 2.59979625578436 2.59979625578436 2.59979625578436 2.59979625578436 2.59979625578436 2.59979625578436 2.59979625578436 2.59979625578436 2.59979625578436 2.59979625578436 2.59979625578436 2.59979625578436 2.59979625578436 2.59979625578436 2.59979625578436 2.59979625578436 2.59979625578436 2.59979625578436 2.59979625578436 2.59979625578436 2.59979625578436 2.59979625578436 2.59979625578436 2.59979625578436 2.59979625578436 2.59979625578436 2.59979625578436 2.59979625578436 2.59979625578436 2.59979625578436 2.59979625578436 2.59979625578436 2.59979625578436 2.59979625578436 2.59979625578436 2.59979625578436
Manes.10G145600.v6.1 5.88594031100001 5.59714387730944 5.98292647361361 6.16522959380882 6.08131172885634 6.04825892075943 5.61681671340792 5.74251815873192 6.30277034052505 5.3187464075477 5.70962405219068 5.33587005012859 5.91983873706852 6.06550000530721 5.29577448132135 5.84447088160581 6.05878870762011 6.59012080608908 6.10011550008177 6.56433927946585 5.40548226579835 7.21340131644522 5.65876022620164 5.58917659878618 5.53173217887367 5.78452703239172 5.7166335009931 6.97645802240507 6.65802776555048 6.24953567316825 5.65606284688876 6.09487371209842 5.78690059034424 5.97403298977491 5.88100181096278 5.93531834981407 5.46822314051322 5.59183978169156 5.83525540311728 6.14576026740607 6.01762053728717 6.85288215288772 5.97319453516248 7.20665250339732 5.72024160973003 5.89596175389422 6.16923994202576 5.87951477587782 5.69271921130311 6.06868337202256 6.4201610611941 6.97062309640727 5.94111122425693 5.49143245580704 5.83241817762191 6.23396755242203 5.95277779432441 6.28368892179674 6.36885763431652 6.07806897752407 5.63526289035306 5.75180291923355 5.92206910784414 2.59979625578436 6.00610626886012 6.10537994764487 5.81373318502975 6.12085345577935 6.28581197435964 6.04338536553704 5.75000288033068 6.93103324437815 5.70727263115804 5.8166066397783 6.68532535067205 6.66693605692518 7.45135796045887 6.26827622263761 5.90558943657327 5.65678458019426 5.66392747991667 7.33085832427998 5.91552059589667 6.92822506455467 5.85198443957981 5.8821375467461 5.73586208454235 5.89474582530176 5.78884589265003 5.35679001056172 5.85262515563553 6.4138251987345 5.79349733184678 5.79229819621741 2.59979625578436 5.69270601208796 6.25470820478984 6.50263923289138 6.40290489438173 6.47587174990962 7.47585139536897 6.40593638466594 6.08875947563037 6.3500799341513 5.12862405186618 7.50515937813342 6.34352566511261 6.18254864902943 5.57011781674094 5.5951209782783 6.46763666951129 5.64329658414804 6.26931756544023 5.82547563675216 7.41172583796575 4.90123100346765 5.97819470750666 5.82531404251612 6.3922314705355 7.56759338082777 6.00242775370709 5.78406520934081 6.21809038246427 5.54212822132029 5.99789075361257 7.30084935868953 5.29206423248134 7.56959985911857 6.58847431053689 7.07933609265847 7.06286910400044 6.29017583248393 5.62678625997064 5.64720365578595 6.57728508488299 6.11207478163423 6.31338477655745 6.16502393926854 5.93462923515581 7.11893002814994 6.59122409589469 7.25244955624016 6.27576892171437 6.4548298645116 5.8624470248396 5.6301957335555 6.51799322472517 5.95785154712062 6.44799485712808 6.46902882030237 6.01501924371912 7.4962841130946 6.10782552400608 6.59270332211229 6.55523736612691 5.9990019409374 5.95359146733631 5.9228359460866 6.16986164102445 6.95969520340928 6.58083508326969 6.52640462438545 6.61217088137743 6.27796396966016 6.68494687054977 7.21180043547224 6.65409217179327 6.5734646530344 2.59979625578436 5.15560798372197 6.44299055050266 6.60526382937576 6.3261956883562 6.47394176688056 5.83193252217689 5.38215006043464 6.32655766823615 6.98689786109237 6.22538506372876 7.3090586589855 6.06549100591668 6.04895786403396 5.89661399340853 5.82208363378858 5.65808607576387 5.99662670018873 6.55001592433136 6.03488800526822 5.83736419937752 6.4473847501897 5.56222570582594 6.0449182227961 6.00283582405744 5.93955568788745 6.22055649009056 6.53924590480296 7.01491715459585 7.11275727366005 7.82798834545425 6.69434152236634 7.9986173445083 7.58644282232315 6.96272826836793 7.56408680608217 7.24383722436557 7.58719546753703 7.8454672980044 7.2155243711883 6.46398771991035 6.62326532794631 7.82062790472359 7.83429419199756 7.47751485352342 6.7008899071823 6.36999318945126 6.10290420215128 5.29575597177298 6.34435675935991 6.53616385202277 6.25905629358369 6.23405900531502 5.9654371204167 6.44299861716662 6.16125857943865 5.95507061041374 7.04032784534605 4.91876954241526 7.79720889218965 2.59979625578436 5.97618970642801 6.7973865643764 5.68462377483614 7.17941763361983 7.15572289657635 6.41661683141575 6.7013158544281 6.04069526908243 7.77722742478102 6.83916235538918 7.50358332169877 6.85957618809457 7.68143245009405 8.16357764635836 6.53401594694961 6.80902310308669 6.99068687353988 6.7835669245525 7.11624515066096 6.47683722272008 6.60834111977939 7.48314877415765 7.1013130996778 6.91502366403011 6.64701928596434 6.50627378582552 7.44908504690062 6.97234994017089 7.61925432239156 6.93565745268072 6.76587338666859 7.6155594438629 6.79256963706545 7.07178051656274 6.30179021294589 5.82423970049469 6.78513634203813 7.19181777462489 7.27335609151004 7.24505728231231 7.20295468434897 6.64404484088306 6.15462438626748 7.07796685894041 7.7067829678373 6.48971500004697 6.14475556980067 6.53099680665829 2.59979625578436 7.78150135838446 6.47845460067116 6.51875418778073 7.9693349245459 7.8766917749464 7.21557816949788 8.09315869217858 6.5880471347904 7.53033066591818 8.11173099171874 7.18930447269897 6.91314336067042 6.46830684353248 7.09999574081665 7.82318290018237 8.08154227975362 7.69657813930406 6.91084672985278 7.32371862606928 7.67139595251954 7.79398006430363 7.45448095671777 7.07832189155072 8.1030369006405 6.69669370304625 7.00832444702193 8.03680182397369 8.30754051032899 7.56152851022549 7.90949931935563 5.93173328621041 7.81035831283364 7.8719019053805 8.46349931670711 7.72158330061043 8.41371794747324 7.36722510545224 6.60373782460052 7.94116311259179 7.77346457546175 8.20170488534823 8.62757194244621 7.36122001146992 8.48517801651403 7.81131233706657 6.92776675289171 7.36745824971246 6.62267196130084 7.71500657292279 5.78162706857707 7.65327255566726 7.62020639803476 7.39937844066776 7.49636790937291 6.28297791613009 8.70818038430113 7.51239277206885 7.23477304348141 7.39585072487146 6.94109408128428 6.76978910969835 6.45202842859425 6.87734474985763 6.83958341713669 6.92333038707435 7.86082805081367 7.76411993649231 6.65079524558717 7.48657176933554 6.60422914521468 7.59252795127865 6.67869044231005 5.87985339931718 7.28791722680061 7.5201239747926 7.39029672694169 7.78076077633462 7.05980669886489 7.800834337014 5.6823790164735 6.2297442417998 7.51826991500986 7.61937756881094 7.20961550818748 5.62619924590761 7.47665566974197 5.7908556557653 6.19521570493571 7.59952491946212 7.507550934345 6.64248799805988 7.48227855693114 6.17450455350911 7.61092932189148 7.51968518288107 7.18398808641797 7.3334527300694 6.82330773669561 6.65608561855752 7.577992542681 6.58140156270187 6.31328736352706 7.04207879823082 5.72902879456843 6.12165225217859 7.2988726477496 8.01305558632986 7.54537803299603 7.05504824861587 7.15970105706816 7.35165933182337 6.93240833550797 7.23549571061437 6.8664971313568 7.029157788198 6.85352764800865 8.617873483623 6.69849091374809 5.75476075407965 6.17745396487943 7.17277911172182 7.44013958039536 7.2073187539962 7.35017384146291 7.53691868088111 7.79590105610867 7.27139156191807 6.94085069224483 7.35553514483381 7.8307183464742 8.19631952267856 8.63873190866503 5.7216051201956 7.17850908900145 7.089345303239 7.28866918330009 7.17505634449762 6.98026176908943 7.13993184181257 7.61557918211284 7.11187898268882 7.17483700974457 7.37309580664969 6.62214331542496 6.50994329194279 7.00882695737954 6.91260978406812 7.01568206371762 7.08424880110994 6.64622544819936 6.79133631656148 8.030013943839 7.18187523639304 7.53804992818996 7.25524614103306 7.20732372844066 7.34306732646062 7.65049319686405 7.10781895945946 7.71381420481398 8.03161983435049 8.77910285274993 7.11310862321093 8.19611171117254 7.80100308887856 7.65196838251955 8.50866344350338 8.4675033578298 6.32213999317269 7.93726619019745 5.96092237770421 6.6473365714263 8.15029851954359 7.20426523978095 7.86568359805913 6.15892788291602 7.84814467132471 8.28204878960066 7.83064264521635 6.56745846373822 6.7705611224221 7.53178495693998 7.90477988517357 8.1607605570665 7.35898239405899 6.81506895341301 7.502421137777 7.61068403237133 7.0484848672495 7.78122708957613 7.03508258099991 6.34542623156596 7.24508062698332 7.05699663640939 6.29203348356629 7.51046520631121 7.78151763103881 5.81422339140952 6.44447341293641 5.66581935035103 5.95359971365774 7.08624221050227 6.88848851784185 6.40370810209703 6.23752277147126 7.69120822049702 5.80481321575325 7.10228835049454 7.82636390186491 6.52864887534034 7.83250363286503 5.98054369558704 6.53494304802054 6.13211901452661 6.2432535704334 6.38865833207038 5.88031054044128 7.45287118053442 6.55781199173719 6.76275502725214 7.51229080768449 7.81520529230714 7.06482147809373 5.98135256750394 7.53493361792981 7.76775150316397 7.82816849339451 5.76481009940607 6.05047360769009 6.34522994145894 5.97493890486346 6.61318824516436 6.57435448664094 6.25526579683777 6.37345987298523 7.8797806693373 6.6187335522306 7.39816863370835 6.36199088074772 6.44505364900789 6.55890966194456 6.99101548719981 6.12252847508989 6.11082496177202 6.12109481144937 7.29990843866286 6.9709613702236 6.82945116572709 7.32847723091793 6.18902244793255 6.25826341922065 7.48648008775161 6.22388820028362 7.48682907263144 6.37454037243773 6.73170830252708 7.30750013271308 6.86819796466843 6.83909157590024 7.83598355013597 7.70616336174662 7.71867878775289 6.173519712216 6.88956226863731 6.12572211485051 6.97912352816692 6.40825942462116 5.95419369686904 7.63261158430561 5.84134004012865 7.62010677155507 6.03257101212306 6.28821280614231 7.36145247357547 6.63061888328084 7.65874864429959 5.79031804386999 5.96588298794085 7.50664987961858 6.32800288537397 7.61573169273618 5.96919873642063 6.89017997068623 7.0452589422467 6.33543573232 7.73675717931355 6.844292489575 6.3151583970461 6.43177468036941 5.64493101753123 6.39993858955722 6.50650257057616 6.21276439447556 6.1090164044842 6.75554767009865 5.67860718106824 6.14149242216872 6.77930177538047 5.97958584806764 6.10316420846079 5.76256051072643 7.46268250543096 5.86720738271105 6.19195987000179 5.66954043898004 5.62236346145383 5.61967377876784 6.38452943380868 6.40324615279696 5.7813968798128 5.48503592298934 7.41022134527844 5.91698706930468 6.00339240511266 5.56741439479664 6.2440909099966 6.18782561513983 6.10742039628604 6.54282256372515 6.32106322673084 5.42362925003067 6.77409643216246 6.58245930944963 6.04658820766523 6.36105560196406 6.18015732953018 5.90761208482556 5.98849745618033 6.29870081508725 6.3184677653822 5.72911726201928 6.52906190009992 7.63263477335096 5.93109419982617 6.08694774066963 5.93550198811363 6.39537425084874 5.68536757645496 6.30262036248613 6.77708925018124 5.95869250857362 6.26622038395521 6.65136473056881 6.0816901408256 5.95245518982907 7.12338251126422 6.77085668581194 7.20498147650925 5.49840183460247 5.99159582542454 6.2085181129934 5.61036617316248 6.20533532725241 6.81986765443592 7.78999745388587 6.27227075526833 7.63316301184465 5.70517571444456 8.27151950751018 6.63183352971226 6.25911551928993 6.27607823325038 5.28757475242354 6.00958474246496 7.18904229079949 5.99098163102002 5.48381688010929 5.68859275664266 5.44052386411747 5.7165342384605 6.46283996864152 6.837512783704 5.46502177355232 6.73141708114622 5.86364046703279 6.20962242123124 5.88294000219569 6.33194083836987 5.89342095815165 5.66832519039415 6.32936865392559 6.14634557276625 5.55160363225304 6.25421909757597 6.58413542705714 5.53868811382952 5.99762400406608 6.36338963939494 5.29616956943183 5.87792892118065 5.54815997828359 5.38798468016624 5.81617586165708 5.30741818540449 5.35110575960421 6.08085670349812 6.21953973865072 6.31869323441462 5.54975861353895 5.57958486219788 6.16154554906534 5.98936527971118 6.17819363257851 6.41293484834957 6.10823349944191 6.80638495675308 6.09304919460792 5.84804060550649 5.37325073172936 5.90125389701122 2.59979625578436 6.81878641586662 7.02991114511569 6.37305468521434 5.59879905362516 6.54233748724313 6.19708683830248 6.24814602719185 6.20932756989382 6.2528597982738 5.92418261692336 5.90037843131118 5.95068013926861 6.08647958635638 5.82513788148713 6.01131816906335 5.89533470733211 6.9768866474458 7.02757162162137 6.6101359017987 6.18647050158965 6.47149135548206 6.52406390396236 6.99654597799654 7.4750230300544 6.82102969657092 6.34115280587278 6.7025714220695 6.19947375216321 5.49996957426718 6.14582768989987 6.76470135766136 5.28798099864815 5.8993823849909 6.25365307176205 7.24236335352308 6.34999830067862 6.71722919863057 6.75414468803526 6.37956048160907 6.71954302463641 6.76864448400306 6.2586656358083 6.72859604178685 6.53945474710686 6.01589651548524 2.59979625578436 6.24336304548509 5.73537317548052 6.14159605667836 7.09417120036305 5.94130073298061 6.61368060032919 5.75473084681198 7.33961074530541 7.26653873412357 6.06803065963038 6.08716100762165 5.87813530278873 6.11924497022634 5.75590727482798 5.81703226096404 6.12520829688927 5.93271378324473 6.41287422808492 6.30089663422652 5.72256423690815 6.54441352372995 6.08529998671527 6.05761056041733
Manes.10G145700.v6.1 4.51513624047877 4.67241184650992 4.14266410568449 5.14872769482262 5.67921592985659 4.90749211065782 5.16694132540813 4.92632420510617 5.08186049368109 4.86451695094091 4.04588000666392 4.79282325924175 4.16897957503693 4.79959751807212 5.07060995576872 4.72036009360457 5.96316006610839 5.91877398561206 5.31120519222075 6.4401299737698 5.24160608190644 5.93751819681854 4.73095144151259 5.00708268551131 5.71337260595003 5.33348373374121 5.81700702569751 6.71459848443025 6.18096413823908 5.89300606799251 5.3893385597636 5.84241872247776 4.59805523480591 6.15595641490366 6.19195503147493 5.68732256888948 4.94075528579631 4.58490724207492 5.19416411713159 6.53064077792733 5.7556241292051 6.43335605842741 5.15828496025828 7.22695388229773 6.10355458243585 5.1104747860921 5.10150124992641 4.60141914531168 4.83128654064695 6.15215900123785 4.07715194160466 6.01841122084965 4.45298534130266 5.69925040473045 5.4453482285971 4.52194924810261 5.31820570012602 5.43403928371993 6.15724080596158 6.7231212950479 4.36137683034271 5.193185982689 4.64454692706066 2.59979625578436 5.6837805318232 4.71947871896304 4.640465388562 4.98535768347768 5.37945106878381 5.62539274763278 4.14140926066055 6.4706187083084 4.14593379109511 4.68113159220027 7.26371522685717 5.00160310992276 5.41801604774903 4.38991045735154 5.97322318798744 5.41478885839782 5.5355630492605 6.70140334351457 4.9759582982492 6.25242115346262 6.24455581146172 4.46182436032727 5.2180928028765 4.68085580520202 5.56809588256447 5.76613375221839 4.68425405283074 5.37059486366648 4.99152185053187 4.88287068406268 2.59979625578436 5.24906763422785 4.56754195180534 5.8244580592831 5.00937778088422 6.01326666028559 7.55576664512292 5.11566951207597 5.58472420735743 4.85822572824767 5.12862405186618 7.31771397374531 4.63268962077311 5.78794748770964 5.29264521427429 5.0532180419611 6.91639159350005 5.43555818054555 5.62886862236494 5.32152951514126 6.50626143573854 6.04040788455168 4.7290239259891 5.03957918783782 5.15047553129228 5.69536937149365 5.34525335267993 4.2264266400351 4.93760578536436 3.79545278377254 4.88859372689372 6.48742194948203 4.85646498516639 5.72406380414482 4.38748088629711 5.89333886666395 5.79653867539075 4.9600700114272 4.49000767365377 4.08778891120065 5.52295096652269 6.44967745537541 4.90433684159306 5.67368115012794 5.57283494667035 6.93378863514405 5.83809372689127 5.0314926359915 4.89216903185547 5.19551938020672 3.80954712352577 4.60206118347005 4.85457252484581 5.12338391664577 5.1461005160052 6.11378370169449 6.58378315723171 4.83741441754133 5.24905641158182 4.36919115186269 5.17804454867252 4.42998796464657 5.16567994715071 5.44918218936714 5.51812073736485 6.67071445936294 7.72893452008523 5.37436023993118 5.37927626854974 5.21387423163499 6.17720797388044 7.09862556256809 5.29997013971434 6.11369967425667 6.05100434830062 5.33515992887334 7.03055198947183 4.96779632684412 4.8904685471303 5.75024362769959 4.44691280842032 5.11025427514525 3.83205261801493 5.48274693628759 4.7498835002986 7.3090586589855 5.21399159524721 5.32057186310626 5.18986103138269 5.4316772912508 6.28575333004063 7.12629586740042 5.7380653935251 5.77542472662804 4.37117454433733 5.81113246195649 5.53975375104685 4.69270897322705 5.62296613827186 5.99294165542948 5.88007323099207 7.40206115096634 8.59674623395031 6.10598514033694 7.3691744665144 5.19787511070316 8.46595916004458 8.02313772818883 6.51444526123468 6.97180760555469 5.4677274733207 7.82264363455282 8.67951071324043 7.56669992520126 7.62031402184268 7.00582758566503 8.91803890797145 9.09597605219772 7.81241888021095 7.17148767951138 5.35119721404749 5.63835081581882 4.79730947084849 5.94467687266389 7.25460281970198 7.39584223654688 7.67024710564247 8.07008702404689 7.49162175165146 7.62397776837359 6.8592108775641 7.96389306523961 5.3297934882194 7.04830405891351 6.22104387466086 5.88161771168278 8.16943216055538 7.09898815266017 7.3390896691928 8.29561456186175 7.72598169920396 8.29659139664546 8.30103566548083 8.17967744732192 7.67133591151048 7.59973115864696 9.73395779866958 10.1167878472013 7.27404993507617 9.57950117604452 7.16059995913348 9.32326466493348 10.0842335062027 7.91564977398585 8.63957689457084 7.10611565879064 9.95671566136402 8.99861074398107 5.60393630704498 8.13330646745535 7.47492298338395 10.3853629504184 7.90356943290646 8.0048506359358 9.60748466063316 6.09673239584802 10.4307482678543 9.05260247444183 6.42867072984159 7.59546817964149 5.19970120836129 8.75952100966138 10.144838031261 7.83063864656564 8.84853521938387 8.23608678928175 9.03924688876067 7.91814491539863 6.9292259888312 9.27203477160978 6.12363076942083 7.44499293227481 8.61282552217669 8.36552708220614 5.91192299569246 6.47845460067116 6.27950453716058 7.4131089680948 7.20564612071178 4.90251432147361 6.63094799139718 5.75328549179933 6.81107225519393 7.70019219309598 6.26362475956889 6.50422748886654 5.5172268133853 7.71474331836918 9.0951992189897 7.13737812476653 7.2856445866671 5.63270956028297 8.61747242036522 8.51931239436141 7.54224602909506 7.24702840133926 6.56612824679633 7.58842774625925 6.78679978651898 6.57827559155008 8.27054757121689 8.02001947128633 8.34984949621041 8.89729354333833 6.13616486627445 7.30869648483074 7.45564908207976 8.88537278123432 9.22735152514591 6.47575279395576 6.46448555585163 5.7434641679212 8.22122592462061 8.90166747494334 7.29320720914542 7.62881607593923 7.0555606081994 7.98813869395651 8.89460911271995 6.36850598781327 6.78058230061981 5.42042866517523 6.76458566190642 7.73377912788145 7.1752699189242 7.45060635040706 7.60509790049893 7.52434497872229 2.59979625578436 7.4250242312614 7.27669192796429 6.58273600460782 7.57159317317121 7.46108611952072 6.35202345896762 6.70145515777815 7.29940888037105 6.24496041229669 8.62894960714509 7.33605011214512 8.53356868045131 6.88182468215501 9.39304696824657 8.48416680886452 7.11707724291967 6.25054715092262 6.54992929846259 8.85217805727021 9.09611640576632 6.8222547448582 7.86251391634294 7.12600459133896 8.76188577908602 7.42889213621394 7.44681034468069 8.86443396390006 8.49587220966757 7.22361248755487 6.83692363069198 6.45817518143877 6.42260069014709 6.3124751478745 8.75123528994709 8.7126538556805 6.4274857150527 7.99378067790437 6.2181653081229 8.12323430564329 8.3940890899204 6.60948752379543 6.75409604990951 6.41988873534292 5.16153163111954 6.94246189114806 6.21422144616819 5.98922278970737 7.24756477055849 5.19468729858929 5.40839178230901 6.82616734209525 6.41345031029085 6.56848333330126 6.17353274032386 6.89593598527398 7.15784779580386 6.08640573669682 7.92169235162683 7.24525517345094 8.310600672092 8.24812947309434 5.90444399059598 6.5283234388804 4.48354647171975 5.48811053482488 7.46034109123188 6.33970059745142 6.82947253234012 6.61557932640307 7.20162374864686 7.06160545884397 6.14051306135549 6.31578099739886 6.41494566579592 7.84070458008182 7.94490071591466 6.97887959245037 5.43565541382288 6.37659684732199 7.54774750213491 6.95944816474752 6.29686479960277 6.0811229505978 5.2196665594305 6.49609318133737 7.10315816617591 6.320235980247 5.53556105118935 5.19523958759788 6.94702461526335 7.14855209281839 4.96029692617199 5.91885113397807 6.26353825834618 6.20586346273038 7.28128519570646 6.73160021944018 6.58847708076002 6.56787534876968 7.32776309693203 8.05394084173867 5.1055831670441 7.07608509773556 5.95989420571456 7.40727375523666 7.97879615122337 5.99945007592002 5.95107907208628 6.32763414080262 6.89051313558611 8.00730701083991 6.0413958875075 6.62027870230744 5.2771683468275 6.6000811428595 6.20280614084776 5.33947101373713 6.75717837893236 5.17468905923213 7.66602733496251 5.95924126763151 6.48565353056933 6.81853166379283 6.4359290493766 6.53516338152022 7.16238152157759 5.27125126637175 6.20702906297156 7.09607093162911 6.11998367072141 6.36041575259506 6.05136382843001 6.54732064306156 5.69615069473282 6.49366136232827 7.20525833631612 6.61225142765201 5.66075724171652 6.50228747970197 5.07793232551735 7.46784497758127 7.72755394434176 5.16951613141223 5.99003058350391 4.79011079475107 6.07388134551072 6.93742111323954 5.83060471621973 6.09897254457904 6.10199297065164 7.87352141132134 7.69269267922521 6.57648848512791 7.82636390186491 6.4813717029274 7.76624826691392 7.31885319277687 6.02808590865811 6.78886813416834 5.77066731394899 8.95849365366504 5.66976120672192 5.87691087703663 8.07254364547227 6.73888518615912 9.82269005812734 10.0945072193088 8.29060165577034 8.2306563844455 8.04614275507178 9.95039911922312 10.090365394513 5.81206126728299 5.90164138306438 6.52279213221771 9.13713874317854 8.04064846244021 7.13662677287646 7.67637741208102 7.2845747870625 9.81433274877529 9.54845728282954 8.28768871275961 7.34392962780647 5.17024486579658 7.45818339090367 8.49951008061178 7.04710800509146 7.45255712113754 6.60066995242053 8.32315257784559 9.41374909490225 8.36967849918494 8.12872326969685 7.21969098744411 8.24823308999415 7.3365638331114 6.30337759587473 7.64368623836918 6.99347743159202 9.35928961652222 10.0459878189512 7.33761853166204 8.26271230828583 8.56978111538368 9.34071428357856 8.80973036158774 7.10481166717482 6.65060179399155 5.96548195583563 8.6377953045112 8.31609879106078 6.47407717254385 9.18648608728033 6.49872672833837 9.61607898456994 8.45806514456643 7.17858460735915 8.27271997701658 6.71476371039561 7.41237946049395 5.39531250846087 5.5914335076938 7.80978330846114 6.07603032481158 7.73003690362863 6.03039101592108 6.51184926243774 7.08160853561196 5.50689775930036 7.81553126608213 8.13771186837117 5.26119268501785 4.47223443463894 5.42491176819512 5.37503581191468 6.30237488339249 5.36520623456476 5.00628746809949 4.74399541057762 5.20685437252682 6.84598688832986 6.30757797115299 4.88500434122732 5.34566672721358 4.65727410756924 6.80132973941606 7.19894742632649 4.6512886659473 5.57934243721202 4.51844382943158 4.77673735494745 7.08040624383808 3.759045560907 4.43022146207797 4.83065868082831 6.8564778114819 4.91707491169191 4.67530021486359 4.39693347456666 4.51439758312452 7.11283541738788 6.33860709142184 4.5132089815524 6.82620412627902 5.21357690094647 6.04047390443671 4.69567495998156 5.72447585986328 5.91807945898529 4.8644894516092 5.95058381549931 5.44531987412728 5.25640659074069 5.6789620776483 5.38774130070002 6.37191212193691 7.40200050150044 5.18850197795536 5.90921346192255 5.57602597101917 6.90663160184206 6.40641713923929 5.01304613614057 5.45667075841334 5.13512426561095 7.37598107849076 7.10716214377287 4.46440911258955 4.95885538322813 6.66397207152337 7.90477883495553 6.1809574072089 4.57565548536882 5.21631662540804 3.18330204680804 4.82361617694618 6.20533532725241 6.10560031441843 7.61184063483679 4.98822416000786 7.28115172169814 5.193348707518 7.04991150410253 5.84925975859676 5.77481682090605 5.28187621041297 6.03101518082259 5.60949000446422 6.09926780713687 4.26178639829072 5.96678658611619 5.64130566572781 4.70160215994978 5.19267965016618 5.10304939728955 7.95803340459433 4.8806997409056 5.11621008380981 5.38375497928097 4.45551735594657 5.63037069697686 5.53614648440683 4.49011859716757 5.66832519039415 4.24823066525548 6.33090911106205 5.33827467699728 5.79406683540057 6.18403735626244 5.06813119075348 4.43320452716322 5.7143130308863 5.71419657887865 4.65313198957308 6.02849790183445 4.39435430312181 5.87931965036938 5.92486439812887 3.75271796694547 4.69793954873842 4.73469220315642 5.55055294868389 4.26802679268042 4.63914738998385 5.873278235465 4.3826082035427 6.60055285912976 6.7369678060831 5.10494658395748 5.68143606114743 5.60374369934326 5.82582987595324 5.37325073172936 4.40957579783357 5.43284111539091 5.2577840340447 5.50035941480492 5.78319278708542 4.54483647421163 5.22218926503642 5.60778782656959 6.4953409547771 6.80194168113971 4.36019421405109 4.41522054464505 4.89262739646431 5.16374069317169 5.03035785202443 4.75339322643578 4.97400939248051 5.28094270377473 6.77241381775008 6.52804334531683 6.58389465209017 6.14163940308676 5.73862071304585 6.97049071185173 8.1694483841953 5.88086970341033 5.9847792369133 5.50375278223753 6.38127171893507 6.42518203147959 3.37365795353155 5.22336625071022 5.87251656883571 4.97547470242514 5.20427232284959 4.97875319061704 6.46770935418913 5.2231151742381 6.21386090874196 5.99102829460316 5.49878087642969 6.11778451413051 5.94892383221063 7.51766885349207 6.53187387236184 5.35267791982922 6.32643986725666 6.43789717432484 7.99446129226479 6.67834129660136 4.7348514639448 6.17100137023162 4.95642959355348 6.79526465951971 6.60586108248711 5.30581816093841 6.73871321853538 6.02639430508295 6.25358577805191 4.75037316753336 4.55005743439912 5.34888051491412 4.84283581307448 7.52272690155066 5.75284414866695 5.27585583164345 4.97842286962598 4.40215170954046 6.50155343667389 5.65651873106882 4.9769421629255
Manes.10G145800.v6.1 4.62951525903662 3.70064765159346 4.93134227415523 4.44760646456954 4.45380929546481 4.81297728375059 4.42246246804532 4.00677042509207 4.91307838816141 4.56177883184161 4.61228656791316 4.50860796005051 4.48153635017672 4.39437282406774 4.34706556850732 5.37794825109676 5.32270805764901 3.80123086013542 4.96861339310017 5.10311888043911 4.34490519912131 4.70174863234342 4.6823440446241 3.72812292938955 3.36517982117798 5.1635550472111 5.18475769679372 4.49589991298426 5.89198044140247 4.40088637884236 4.2095518786502 3.98579678132179 4.32268693423703 4.66312635787297 4.38590499291156 5.60351034576898 4.98603024829738 5.52222247810395 4.05492540605776 5.35132362910314 4.39381909406622 4.39599235985475 4.44054425380309 4.66107805167218 4.30718039443163 5.57440220739707 4.94295612317128 5.30134432292523 5.37398138988488 4.94330150756933 4.56468814990283 4.62983106764652 4.45298534130266 4.34285777227897 4.83015099705972 5.60641747195443 4.80046480131954 5.07194221486849 4.60332126411731 4.49514693664387 5.29604794954233 4.48316060093789 3.31285807433133 2.59979625578436 3.92148645828723 4.15999011281228 4.3813215950225 4.71475619702643 4.49082931894251 3.88995473718565 4.4879102926475 3.99142230427817 4.65078910362754 2.59979625578436 2.59979625578436 4.53439994614756 4.70349205159988 4.12948081034605 4.87740182272703 4.70197097423015 3.90518066552621 5.06653670784208 3.85486015733762 4.07605613454701 3.97849953507637 3.95893596499787 4.16709846439035 3.70564173509537 3.75847140941337 4.15130648459807 4.52618719680003 3.79856609228066 4.51531502545387 4.43284373843705 2.59979625578436 3.95546315689167 4.15790766847078 3.76256172309036 4.52652053959961 4.51944323067606 4.96356679224171 5.04866598035166 4.69895455014644 4.78638448660449 5.12862405186618 4.85879935017883 4.21011834828144 4.1203430502902 4.04614852874007 4.7192240701269 4.41787171076592 3.83307995058926 4.09776765168588 3.55255446331805 5.67228931414433 4.40903198082104 5.44880569477024 5.03957918783782 5.2298808313446 3.98810965753994 4.4354859341469 4.93578588189588 5.19716378953686 4.75060508771914 4.88859372689372 5.03307212778648 4.67263459612452 3.93778378995637 5.23070429151555 4.3942609594656 4.99928084197523 4.9600700114272 4.16059130511255 4.27658850863929 2.59979625578436 4.80039113917993 5.01889527479876 4.13322265571877 4.36331703970949 4.55804437148016 3.87829270620676 4.75726605505108 4.19079790092906 5.00280300730152 4.44149024994265 4.03164675822972 4.45025470068791 4.27623599905523 4.83737118642253 2.59979625578436 4.6243463069931 4.98518779590774 4.89592211719994 5.32024714932814 5.68823799534272 5.52497606064844 4.06805322863222 3.97532631382236 4.04766326210763 3.91970661364898 4.16040063351204 4.22652105633247 4.28724935013667 4.91774165819252 4.69442199385608 4.31044173260876 4.92804636670753 3.97782670099057 2.59979625578436 3.47527778647275 3.97573545515495 4.35781270588602 4.56254881716098 4.96298652769545 4.55111216855682 4.35643262687796 5.84613566492177 5.45696901853615 5.64398673592189 7.3090586589855 4.77892171439342 4.53562285050849 4.08584676576635 4.11163267292182 4.87747913104536 4.12889479307159 5.95532644853648 5.31045210469065 5.85919640421446 5.27628718971664 5.08839294747429 4.58923414322114 5.25009910298326 3.88726931389222 4.89970474923812 5.25760160993808 5.16477343515089 5.82767887517516 5.58950835425115 5.64420715922371 5.74880236981816 5.23577271984049 6.35554059028464 5.4289845842576 6.36293189669824 5.91366742036766 5.94103227951051 5.29418779315513 4.61383278800881 5.64152897057053 5.14839013390328 5.04211938527413 5.03477256953397 4.86697625315979 4.20284137768428 4.81020731708116 4.83697587183326 5.41478488158146 3.77728265014896 4.88314801869278 4.95586597078112 4.54120275584313 4.71919526924421 4.45664614634506 5.32435658317126 4.62478439745239 2.59979625578436 6.31390075453084 5.41775509638884 5.28028346247736 5.4977479064478 5.37784031926953 4.87900700298886 3.94044672350216 4.29928211929071 4.62300989811763 4.67137692233381 4.66780110147988 4.93702853440514 5.2098222909221 4.93349314334991 4.18609850143832 5.16100201568925 4.65910130003347 4.70900922533449 4.5827620928369 5.05313019981569 4.64368512533832 4.82648200123543 4.60877288705689 5.08445022701992 4.63503451314111 4.47509976526871 4.59789332523746 4.43221597883914 4.68011038703832 2.59979625578436 5.61848960840246 5.22785947896844 6.09673239584802 5.59813749916047 5.15509588461251 4.9974903410679 4.39857995621309 4.86137107220752 4.52584521614711 5.55967583867532 4.82343661449974 4.58939208014102 4.77518304873097 4.41186367554906 4.45580925641567 5.12267300781329 5.26693721581436 5.04305434238934 4.38402246734263 4.65759589971246 2.59979625578436 5.05093769552864 4.40587802679441 4.79027731319503 5.25340342441622 5.31010783554785 5.16857989878603 5.44867046989903 4.26643009877582 4.96349539597305 4.48435043441227 4.48093156233718 4.28234493984992 4.72781320183809 4.93278504954547 4.9351782932702 5.2637828452989 4.86219618337079 4.75869304336776 3.45882666299881 4.97339756388322 3.87727191442339 4.36484984467636 4.78220717708403 4.67367763872455 4.5798457793541 5.27600767210727 4.79494588039053 4.88700057731564 5.7479796415848 5.2334860226903 5.03947276151777 4.91776886284462 5.2841527290261 5.95759020776809 4.90253584689635 6.31382643738036 5.48089980182372 5.19074972476893 5.98092345104699 5.81615318714281 5.17386831284149 5.32068239915332 4.2089935992041 5.02395563677679 4.8402013489228 4.88719409546314 5.03987251342609 4.83751434430075 5.20109618343898 4.43748373388391 5.7613278882865 4.9918437453765 5.24501503428351 6.18072613384071 2.59979625578436 5.7014944622107 5.79611400418134 5.3152862950004 5.23113215646969 5.40816435867822 4.36348536507496 4.50249959460932 4.43959763042227 6.47175993118427 4.68650849430965 6.1854215231269 5.25915798416576 5.44170420415521 5.92610370336394 5.44909889167446 5.40867480659316 4.77532747933745 4.8468384723005 5.20598586774981 5.70099982416748 5.17698487642854 4.72827423437712 5.02367428154966 4.81090019525244 4.56553226487975 4.97727549287636 5.11984670125237 4.39734045192894 5.52038620788078 5.18813302201029 5.0552318266623 4.6724354827416 4.80393477612059 5.19191218009385 4.74633629393466 4.86943973198656 4.83028291050932 4.53697507961292 5.33349789295365 4.93465452696671 5.40238117316039 5.61919077234902 4.78221393783936 4.99042524777045 4.77053254152808 4.54829672209634 4.99584549729725 4.62296677775467 4.82137587485416 5.04241327907978 5.02510819446714 5.72364578303024 5.43510155851077 4.61076819736231 4.98288700391212 4.91070190129766 5.86286406676566 5.13212335087271 2.59979625578436 5.67751824369344 6.12942691511825 5.64151449865289 4.4569336025263 5.225895299577 4.49067505006337 4.90523340989676 5.25241031393269 4.93690420705617 4.83978864013983 4.22545807574208 5.43446602032113 5.760971993114 4.66129711155231 4.87172029835538 4.97726787893989 4.30777361904588 5.89476717709474 5.95905659407796 6.42162240855399 6.56815543979283 5.84492563681549 6.59602459106823 5.78629568699326 6.67916071017139 6.18110211264249 5.81762505408288 5.25555308497011 5.12239966223334 4.70163572814433 4.98942613187267 5.04547842613847 5.55357740135327 5.08315566702112 5.91651178806436 4.50457014569278 5.39620637869774 5.64723415491061 4.8415147203932 4.77008543351732 5.11496736765769 4.9925410173587 5.16732849712251 4.32017607840198 4.75277887836772 6.03106366222563 5.55029900380309 5.50434504092677 4.67168600202901 4.14343168786469 4.95008480937039 3.76287120541303 5.97502815395691 5.10257590699794 5.11787471291438 5.98530007921788 2.59979625578436 5.36350940029994 4.99803089672085 5.48782324849998 4.75388164065799 4.76890679604509 4.83903491359484 4.97669909702586 5.04374447436592 4.8925484291099 4.16322836265355 5.52870844960205 4.14774567537812 5.03749240634957 4.53503092358892 4.73671092517855 5.30507864418122 4.59936651631377 5.24231783588029 4.92205553052595 4.72620105995151 5.84368823259484 4.5394411900954 4.98816005139475 4.42860944151794 4.77862760567487 4.46739589568783 4.63617869214413 4.42763446180923 2.59979625578436 5.12127480588189 4.57735884433034 4.61163739126946 4.90109600359277 4.21247218570644 4.58837719610483 4.02882716441506 6.41664583037472 2.59979625578436 5.24112221515222 6.13726479597257 6.13417835780739 5.11807210662579 4.7049367434093 4.91058272984 4.87357273799771 4.77954427920363 5.20596398446543 4.78480524236176 5.40395826580244 5.28477794078744 4.67907735641066 6.1010396490216 5.56670171135398 5.53467558815045 5.10560392698137 5.37599311617095 5.24733487875397 4.61906616741554 5.07640998363788 4.66380121309462 4.8597941319625 6.24172096344671 5.47506722106291 5.78900565348946 5.9757719722493 5.13186527749951 5.48185841770507 4.51524207537375 5.25554788167002 4.75713604400119 4.89744325363977 5.10554779872806 4.83804802287571 5.39088062917801 4.60514704511584 4.85232439919222 5.17494171654267 4.89558266816707 4.54705054103186 4.36958687822813 5.47812998847091 4.53354132092935 4.43648998962586 4.56838311393364 5.1258783014473 5.19921748039944 4.20044154510195 4.60651334267245 5.54589190391676 5.34295555238975 4.7626906115746 4.0826506391643 4.265657248395 4.88159464885383 4.55801317838577 4.17832983808377 4.48253560809461 4.58674502085752 4.70012010877474 4.74541786443505 4.42894169749786 4.63794035180029 4.57797754317005 5.23117757187901 4.95923035937818 4.56157025870542 5.20973326519491 5.06690329012244 5.15874631627885 5.69515751055753 5.19682037371195 5.07723139479167 4.53284164377199 4.91669026488368 4.73855522499333 4.73358964095091 4.91898846324763 4.3125183963896 3.82456533079323 4.02763515929962 4.4866449852689 4.22722388957589 4.56498869186162 2.59979625578436 3.97069572828034 5.40570389691196 4.41231140610649 4.00524347023842 3.8918414592231 3.98141560807269 4.38275651510986 3.93578000728084 4.57559881655126 3.98980219585066 4.37006201832097 4.59761674548003 4.50127125101015 4.69166536321623 4.27335854150532 3.48410114397242 5.12973796517593 4.26461744519473 4.07013693899983 4.17876497334502 3.95540856618768 4.1767194212877 4.75465488255646 4.04753606093011 3.98913164878897 4.18775749464987 4.71282695880108 4.64188075357156 5.72447585986328 5.50239554050509 4.46503316501129 4.75126445469023 4.08572846250385 4.55476413553005 4.32364185819135 4.58112602230414 4.39569363555179 4.40455012698823 3.8480818135128 4.37609724038108 4.21982858712614 3.22347444536885 3.99173403407987 4.43554688618662 2.59979625578436 4.14076546407845 4.39851002967492 4.30569243323216 5.22015874553754 4.50761848476495 4.8706675746519 5.02306395605383 5.23227659958314 3.79716551795672 5.21631662540804 3.7445127826073 4.52490356230634 6.20533532725241 5.08532110175371 4.15069733872885 4.34224614760856 4.77026276951786 4.06331070046321 2.59979625578436 4.78054849595098 4.40711821045092 4.3750421897848 4.38838527305548 3.79526355007221 4.90132963688516 4.26178639829072 4.58314626098633 4.26522745117087 3.99482307145611 4.40760150218924 4.6576185404541 5.27760619206338 3.78005305080069 4.12769007853809 4.09738001091924 4.12095066359143 4.29337743312658 4.13296184932386 4.49011859716757 2.59979625578436 4.08875628188741 4.17769081426287 4.36562219065519 3.91433047546419 4.77019094424234 4.63982384825694 4.43320452716322 4.49464530829864 4.23407625484925 4.21216443401481 4.31838416587137 4.09370983056882 3.50979356917955 4.30226829520296 4.27913665874054 3.69424802388849 4.77049861871703 4.51358512541505 4.08003153873908 4.42722006650871 4.27874587191454 4.08359351229734 5.42726386592799 4.48898384036161 4.05151525200939 4.38307646226477 4.84227965876169 4.31057952550725 2.59979625578436 6.1190148065876 6.23808933028928 4.72044007819003 4.79587404593374 5.05620005205674 4.45704960857166 4.76899373555149 4.67044474296267 5.04397635242479 4.45711682113894 4.06430571321121 3.83058458081139 4.29750117352092 4.33657181639478 4.38516601556764 4.14812274948282 4.49134962088472 5.09302536077404 4.88543292755243 4.73778274639387 5.536381253164 4.36953763456249 4.5270144625423 4.07237430689099 5.31716289845841 5.41268350528487 5.23322635757787 5.64227291958361 5.65589116700026 4.90361516483531 2.59979625578436 5.15457541875201 4.72413198109715 4.66919954572715 4.69401015571098 4.75082618638622 6.12945853428601 4.43703992515769 5.51713582052133 4.2365515425824 4.44195239294302 5.14052592822006 4.2567115563102 4.75454482700421 4.98238337068719 4.69765149143291 4.17749285220669 5.61088024143791 4.44730540373266 4.4088128278115 4.66834383822364 4.77361229354002 4.26501997206105 5.08536463560457 4.38281063084542 6.11891196108905 5.87205919141119 5.83032302820564 4.6911916729925 5.62834499368776 4.59639487173828 4.56261969712345 4.40681004512173 5.59706581092614 4.09159197971054 4.40972648856649 4.60432961326152 4.62668287946832 4.75964995865336 5.31223794703736 5.43665830309284
Manes.10G145900.v6.1 8.76632603285371 8.33612352230455 10.3398378997395 9.69104265227654 9.24305147079678 9.6410362309209 9.03390208670352 9.65561403561328 8.76878937243173 9.56700326971398 9.34248554273271 9.41220536743421 9.58643406452402 8.68112979238551 9.41104710563869 8.25419557073564 8.03344128419615 8.72002223490659 7.80550952514853 8.05458996985278 7.95867686239622 8.06855147724585 7.89712841646387 7.96859980398315 7.80844587929998 8.71274298462204 8.98030189729471 8.31827401264904 9.27436318494322 9.28605081884918 8.88275855876111 10.2849554270662 10.3317195430167 9.84731259658124 9.46350640435339 8.98540391299371 8.90777092635273 8.6059981791831 8.52175096062058 9.62030552832044 9.98918747711227 9.66868892056515 10.1237290762494 9.73855641914441 9.36407207712589 10.1171398472502 9.67024238173783 9.04353197311627 8.27669980581894 8.65637584604485 10.0088929318877 9.7522034159558 10.1543927804401 9.63221727103037 9.43699668582173 9.65233619228036 9.38570829836166 9.63279135032432 9.3597162490986 8.85048548017483 9.56606725663982 9.19447504583978 9.07949641917161 8.83554044844746 9.08450047745008 9.96614102134406 8.98444292104498 9.7846766849407 9.89185823063364 9.67968242417186 9.81869697663387 9.53087612459159 7.59955105860935 9.0245501255798 8.8058484389428 10.0278548343175 9.7439514863375 9.41092965507877 9.70890820305895 8.31779298315609 9.93782929773395 9.39815797679927 9.09901293020369 9.40517223783617 8.85430688371674 8.77921295788883 7.7288840323211 8.24347383002925 9.29748985015358 9.31603330758259 8.84548665303462 9.34288992827338 9.81604146308428 9.20873950475859 8.80475893205438 8.1280254472672 10.2286236139083 9.68191460319821 10.9873850656663 9.94532793649215 9.59687388169459 9.21028485616453 8.28514851349317 9.03404714921541 9.36117495070679 8.55153071011042 10.7440514117761 9.5828699332617 9.77781391836944 9.34360128336578 9.67602948924657 11.4283056919615 10.0334004756178 9.31534841457304 9.50129083205653 8.65337744380941 10.6905131339733 8.79162718784228 9.60028721821051 9.18923068103841 9.17735796257761 8.39755214630727 8.11058247203439 7.09524926776641 8.26143535079549 8.3959262518415 10.9221572871637 9.85102699860534 9.46990554454914 9.50155601534961 8.8005020260074 9.91999947546349 9.0496015246423 9.67519328971684 10.2137108689446 9.421933635492 10.1482890950255 9.37670498760033 9.71057159294556 9.02406087666772 9.5774044055884 10.3240485224761 9.80751847468352 11.2810094211698 7.77006254356714 7.93341225447352 10.0311145924595 9.80715606128671 10.6994476267695 9.92638965406971 8.8137238475918 9.94315878977214 8.71243882941063 9.59811837120754 8.67427194565252 8.94700122418505 10.7676941654803 9.65949115333826 9.96115774969069 9.2733119225054 9.33290675192653 9.52614735890872 9.14810829451867 9.80099905570651 8.6031000039263 9.16957695313923 9.38683825090757 9.32708408500118 9.60426274723222 8.70702152675706 9.24918067420048 10.1860063001536 8.90136922062555 10.3528046352841 9.22592345391637 8.43657476497256 8.50181492166974 8.34852187514719 9.19913729056423 2.59979625578436 7.73436476188327 10.1224024474533 9.49532686347807 9.21496108291982 8.93811374475392 9.15888369814491 9.66999938587031 9.05503275335889 9.63470309223294 8.86073086042467 8.37621115992306 10.2349190329056 9.91004784277959 9.97305344197208 10.1673550325365 10.3231407408877 9.48728427540464 9.02223275551031 9.55720990178321 8.60633801061208 9.16504506065099 9.33999403144984 9.05268565868333 9.91470095539529 10.0116219310876 9.13555869522656 9.04863010097877 9.82368683687558 9.79659800858327 10.5654566124076 9.87417712137231 10.0976848206357 9.87288295012883 10.0991420749795 9.83257832128036 10.4294910125265 10.5495715508355 9.91567624256498 9.32049046580174 9.2970000752358 9.83719552608942 8.61767897719632 9.8227335493568 9.52319395890139 10.336628451545 10.0778633886857 9.30129194067039 9.50513227579093 10.0801561979262 9.41309071483399 9.26113637341646 9.35966838360483 9.26339643412458 9.28427310110751 9.29381614452921 9.09502159021773 8.75068706504294 10.4863503393808 9.39855209481691 10.1412430701909 9.78703334417342 9.72820673064941 10.7684554633078 9.70522645664676 10.4241282614717 9.6138384152 9.27091232304461 10.4478677627115 10.2975744838838 9.98548599360224 9.71910648049083 9.8265888176311 10.0194684712809 9.19402857881243 9.3602271341257 9.68901213388977 9.57507004740237 8.91110237814912 8.46895712208758 8.30764870302268 8.38253261409915 8.16681629169246 9.30560515103183 8.67765495987122 8.6086614547068 8.39081044247342 8.33488249677228 10.9726869162929 10.0265540401223 10.0251186195681 9.69975352516399 8.62297403136487 10.1299430333882 10.3109321426023 9.71995248353072 10.0002993288608 9.06120832475337 9.4742020044664 9.53627458028359 10.1128101742439 10.1206765532314 9.74033254077307 9.39587330473309 9.91105383751421 9.16610232902816 9.84621810715648 9.5276937950298 9.40626381622287 9.24351251965821 9.34235837576074 9.10301359097477 9.39967271342084 9.29560485226222 9.63871886892031 10.0799567319392 9.92870858776837 9.31850924630188 9.26683045958335 9.97611173850823 9.08823506834255 10.2029699525772 9.36450381570771 9.49938345862043 9.60056692517132 9.73243148515263 9.92102596308493 9.80055702784997 9.70179579728401 10.1232848866843 10.0204493727511 9.80746254427749 9.5002674463391 9.5342643350421 9.32615164398436 9.48940285572911 9.33808070932799 9.55054703000891 9.19090363415541 9.86389001397206 9.81352119611218 9.98569183877117 9.39493325680421 9.85333547424941 9.40320020983637 9.41997017363736 9.92878500987273 9.44371148527966 9.57427550281424 10.5835855005208 9.16747490925111 9.38048029033339 9.42712686317556 9.08159449438301 9.95426751014818 9.76673688242966 9.48243016310459 9.26128452541396 9.323642038579 10.2539483400121 9.63714956204414 9.72154144157957 9.61200104806399 9.66457520981661 9.70754873871186 9.4067449834573 9.92797198768187 9.02069155285963 9.8434882791224 10.1707537275526 9.57683688313914 10.1536932708651 9.93453233158487 9.4426444090468 10.4338237209461 9.76078983934754 10.0217041613733 10.207887677571 9.71477407757124 10.2990107851001 10.1673107672264 10.3732660805835 9.37024942823481 9.49970669855678 9.85264665342385 10.4358392627275 10.3419161504112 9.56077242879983 9.56631746826325 9.64037758989522 9.93671678329062 9.82314345437917 9.5972732197776 9.79420154872226 9.0389184040812 9.53829779921432 10.149860954754 10.0660753817137 9.89136926932186 9.55605101160447 10.1277272279316 9.96780182450543 9.90038759645448 10.2118272552904 9.56245976449209 9.77960842753751 10.4120223965352 9.79207688871497 9.57856700527795 9.8351102726548 10.6366127114879 8.87799072253694 9.47422682129688 9.27162849909487 9.56681227362901 9.83954913309622 9.75473481415806 10.2435371752904 10.0845308297126 9.78775284292307 10.1891423710082 10.3128173209879 10.2083064154017 9.52018644998349 9.45006749427951 9.9914324307089 9.80048275865631 10.0994130168957 9.31699950927131 9.16865320073417 9.4930598331277 9.62975744447358 9.88612928993542 9.31128919155087 9.06360113444446 9.23948164451343 8.81635514977203 8.73609657610807 8.45919720558327 9.07780755303599 9.59680074411787 10.1093824072192 10.0801474692279 9.79979714364146 10.0783136943196 9.58928572272514 9.39518782135317 9.60152683737163 9.51476456475576 9.07939403396488 9.4054912598378 9.65434612444371 9.63492204683836 9.08614929289489 9.52386767766753 9.75444806916508 9.84878058819484 10.0500271766045 9.39564325027904 9.85520842584949 9.75051016393324 9.98426019201214 9.99018298717546 9.56635219474707 10.0763373843923 9.4609151374759 9.41104801110632 10.294028661943 9.36793523257164 9.14142179671182 9.94750232166566 9.79029921670952 10.745036833438 9.78673078908765 9.76392928004202 11.0679316235636 9.90516391016116 10.1394787556412 9.53068224926726 10.0995215069967 9.53435617816685 9.81751392144906 9.73815001120875 9.94965912484297 9.54837707312471 9.82866748741518 10.0622516656254 9.91533182949008 9.34797595010756 10.098481713834 9.70682161920714 10.8138505717325 9.60237836083756 9.23190317867529 9.23923828723497 8.88028316624031 11.1711543496438 9.52618600830148 7.79994810698873 9.97798268052077 9.66232888690134 11.0293583244816 10.135104073364 8.42146273030361 9.50812499047081 8.82503512816131 7.87752681757091 9.35995733710387 8.05330352560208 7.75774790176712 8.21989361401632 10.1625231749158 9.38145421926277 9.25283889207365 9.41528651688165 9.05935766332792 10.5066320924007 9.76436628236478 11.0453473558677 9.77296705621521 9.38106974881012 9.02455086535642 9.06664595074906 9.05703214028991 9.74222483671857 9.15362421069432 9.48892238350592 9.08495924558603 9.68814700027312 8.73415795230082 8.97853499746788 9.60681235037505 9.30192174493523 9.72931245053643 9.14531717721365 9.33921770717353 9.51300322130326 9.35899623747225 9.98071488312687 9.71004372186629 9.88341215798683 9.91390862515747 9.68962689441904 10.3177782037751 9.31044276153753 9.91740278499761 9.91247003185477 10.0104023837043 10.1493814540663 9.33615294764334 9.47547891739815 10.1202902912671 9.42914553043214 9.81171409152045 9.70293234753866 9.72816376055972 9.82788324276647 9.88936122711482 11.6737870522225 9.37893086336184 9.68517353570602 9.51542828297949 9.46192131538804 9.98140818663524 9.28636109133813 9.45798250411566 10.5738157581632 9.92875410741071 10.6182243076156 10.1895102405912 9.27095641867483 10.2339945962915 9.94547007364637 10.2535478945791 9.52614035624868 7.84668897285468 8.50194435473144 8.74609638991731 9.27869406001023 8.53424243738074 9.10169075415167 10.2267707755342 10.3285586994188 10.0119521153024 9.5755165537759 8.98277629297601 7.77811054995803 9.83612850302643 9.43680043475839 8.90729012577381 9.02780393570378 8.08522607179781 10.0863688285781 9.08086145710239 9.74189238183846 8.40133577282866 9.44349971146592 9.9368639794106 9.02583030764673 8.52871677958736 10.0309727179503 9.88783861461486 10.9960318373139 9.22136574153694 8.37631504461404 8.26462986158815 9.90152154785206 9.33669595790898 8.73547691573664 10.1262676551209 9.86431577422364 8.69200675256443 9.47547865057851 9.93464268083407 9.46917901027917 9.12818223154462 9.56549416886515 10.2521080634731 10.1153636014018 9.92397478239631 9.53866334417815 9.94590211841233 10.2964736681364 9.58323479536609 9.43322979059556 8.78632286483408 8.70660141789573 10.2848291523198 9.78758369375123 9.77306942530848 9.86993094433099 9.47548243826294 9.01975262032067 10.2065048489926 9.32263630731737 9.76182103381322 9.75126087336461 10.0881764586189 9.63511071022504 8.73319481715576 10.2258687609686 9.2195484975036 10.2677320308305 9.97794001720192 10.2224136268717 10.035716848156 9.97196900548317 6.6463838358392 9.25503894307811 7.94366293460516 8.44851636037696 9.25968144143595 11.110661191793 10.0182961167683 9.59163526175754 9.30586208040817 9.06118688182596 9.94638140947222 9.71101026801557 8.89936807594129 10.0302866935835 9.82340678739814 10.2532112458657 9.69852021014495 9.34537985169784 9.64191325346631 8.45004829853869 9.09972622329873 9.20961766748718 8.11475210750863 8.60270594297337 7.10490302586747 10.4935708805904 9.16045481746693 10.1347885467772 9.97265839340094 9.15339145009891 9.60003630841538 9.57307677005306 8.83925254559913 8.77952033418533 8.56496498987637 9.99077266238988 10.3239094820347 9.85404259477539 10.3374048522936 10.1371661880798 9.52692586866527 10.2961978541567 8.96827404785108 10.4315171511397 9.02632904017195 10.0539607199685 9.74662779573013 9.02764747157639 10.347503744546 9.66762299732199 10.0665171794599 10.7190182074744 9.62437571404564 9.57808936704768 8.49010704975763 9.13809531967183 10.539493991658 10.0473865247061 10.4691386770334 9.0180767197836 8.66098774565974 9.82727134243457 9.11569762417498 9.33941243636636 9.43285306702773 9.70322924690334 10.472181447646 10.4025120334241 10.42047881651 10.2649492486143 9.53387251647681 10.1038070229758 8.80688600684687 7.96999186168567 9.07900534400319 9.78125987996805 10.4775784933047 9.50349969913647 10.4396507786504 9.26663108618824 10.0356735098516 10.0677162354271 10.2237029487648 10.867034607746 10.1356078971591 9.81876186799756 10.3980724694454 9.75814317516157 9.97102969729362 9.4856042974207 9.14949479203532 10.9941326997802 10.4736647285719 10.2535532114603 9.39300243083941 9.59812639304169 9.35371431799934 8.41294878479357 7.98940566794945 8.48247818316877 9.88492728954976 11.1660941341725 10.3680672407152 10.0094911758091 7.89116859462461 10.4624174604232 10.3424552570034 9.94793046663354 9.5009134865847 9.49079469529844 9.00600537219522 10.5922136652965 9.06222549088354 9.27646410293112 9.09433969141316 8.91548726261954 9.73116049619746 9.09384795038463 8.95758461273407 7.12720024401986 7.64423937317676 10.1840410372001 9.61240436170426 9.22135919374359 8.42091633541689 8.37588447761399 10.5610560715355 9.76666328123535 10.4897462035358 9.3696853665534 7.88097762967212 9.19128226700579
Manes.10G146000.v6.1 6.05003276241226 5.98648854290384 6.72700742164048 6.47469004808637 6.34124019157861 6.65754857375149 5.58909397145031 6.25463324724702 6.16366662255587 5.93334235467908 6.43127692949469 6.31007081249919 6.33017985231505 4.79959751807212 5.99367009578058 6.75931749262389 5.9432345465024 6.02216727495208 5.84894701674205 6.48274337073636 6.16276703020693 6.4426778854789 6.43655108594283 5.98573097982835 5.87418580800092 6.91861420977007 6.49663157481814 5.79033176089102 6.18096413823908 6.52145225850616 6.55418825034158 6.41558531127376 6.86810810137952 6.62468097230726 6.02549388000061 7.32148228489682 6.00703127076693 6.49054873142146 5.90221468628515 6.84491550297585 6.44969357220593 6.13573696152042 6.40106285506874 5.79040929937614 5.62926915968071 6.52027839051702 6.63948596760684 6.5919601354564 6.10209923658786 6.30571215581623 6.36701987390575 6.57235568176487 6.26882403059546 6.13398305145475 5.79431939008649 7.1627155057605 5.97089937459026 6.46098994291281 5.99636459659595 6.28476921302595 6.35624696895877 6.18460111345493 6.39624875922713 6.83854735850463 6.02654449819298 6.17683807283076 6.21935758056118 6.24507025139674 5.87469341779103 5.43346890406963 6.17921052337839 6.19161778679334 6.46363502557909 6.15908029961009 6.1775680108337 6.90591261838667 6.79583106954619 6.51550141011617 6.56008559421708 6.17213820575455 6.0848944996665 5.75604633354523 5.76639146036473 5.97873524070079 5.64962861723686 6.27905031007493 6.23521587047121 5.96911227385563 6.23980544859282 6.07088152082178 6.43923688002234 6.09410337521321 6.83891588163564 6.28469347832393 5.6713578930303 6.36980390858989 6.28219639456994 6.13543875994253 6.36510112525749 6.08757080187843 6.55622738771545 6.73073056986117 6.02198493776901 6.67954766034519 6.74716729012774 6.1621729910934 6.15961811432212 5.99333225195014 5.67604955023159 5.78148293259857 6.41890152231803 5.96261911951616 6.4481004742368 6.32550991895831 6.50626143573854 5.84800711921259 6.87406365237057 6.73615912017079 6.55170356966669 6.4998984398784 6.50629794957911 6.70318940873212 6.09927018829543 6.1963050787253 6.3418712762381 6.02840371692683 5.46687934315637 6.47527600956777 5.23070429151555 6.9399476816836 6.04858919881647 6.04574855630978 6.20205620194375 6.52343196731563 6.66232608558725 6.48461480447578 6.39774149925999 6.38277581207788 6.35408806534785 6.20562153450263 6.64122136651112 6.3958271368932 6.35570726671449 6.46396980494605 6.39191613465409 5.44861311056881 6.56242724043804 6.6110054168676 6.42599403946824 6.46902882030237 6.30015609286005 6.43709460067597 6.07686863220144 6.86400058590961 6.53969021253248 6.25732058310718 6.24339041943914 6.41185316833019 6.28555272928659 6.44389428091204 5.766015064032 6.49924071672964 5.8124364867234 6.74200007417832 6.13857333830171 6.57700443532577 5.6567273546056 6.35616658613161 2.59979625578436 5.59062011947197 5.97872585734702 5.98300298425409 5.70698859226025 6.84449067468162 6.84423065065813 6.29076773077444 7.04565045095343 6.4950899524268 7.09622936637741 2.59979625578436 6.1482164174513 6.69759930134362 6.75378372110155 6.39439029572451 6.52326453019802 6.07038892404968 7.25691225916195 6.87582124020138 7.22716470768205 6.57861306752055 6.64499031219794 6.65855552083135 7.02726065590715 5.78141004451774 6.62320501068848 6.91494989385149 6.37794509822826 6.7602922279494 6.34588623700958 7.08478321842064 6.70687476775163 6.16389294901516 7.54306630977275 6.61977333415005 7.25872319820662 6.00427879093677 6.58196901434344 6.63536152977735 6.26670776005109 7.28767924232345 6.81368005674917 6.4285170568639 7.45324387410539 6.39705347092082 6.21671676901517 6.50040645637371 6.34274966256861 7.05736104769317 6.53616385202277 6.80572663441643 7.01195986942826 5.93383635739988 6.17440405523092 6.16125857943865 7.07858088343885 6.911363903896 6.31010470239984 6.91228251827942 6.22104387466086 6.55988123401388 6.42626332471996 6.57003739800086 6.08835733628114 6.49877175875622 6.76377693417911 6.50505096984109 6.31276030222918 7.28661370483735 6.24704242546979 7.00828794877087 6.60968023525666 6.51866134769317 6.8545814428305 6.54435174865396 6.98757087190595 6.6609538951324 6.3927193090639 6.34305705508954 6.82120606210562 6.55143296750222 6.40245896601578 6.30599796368935 6.17832945683814 6.48037733401837 6.78481269499324 7.26185652261672 5.07827029939679 6.72311232457224 6.55826648819878 7.71388933585062 6.92897834812857 6.39912382002108 6.61070025443484 6.10239267221962 6.97502275931321 6.4646209469244 6.59722750139604 6.64626774105674 6.60967876726673 6.60593019976311 6.65231829962357 6.37169583926209 6.42035454828327 6.91111997971728 6.57070715587711 5.92627219755733 6.31581302710298 7.11875257968409 6.77055656529803 6.7367157263749 7.21276388397404 7.03985886589075 6.69824692640427 6.79766595121568 6.25595480034605 6.93447674460196 6.39463610311979 6.22182159139039 6.58777141207855 6.4506496693985 5.99447506890357 6.771713187859 7.01043553956012 7.60226290717726 7.08863650643824 7.21977105315061 5.80050009712347 7.0877960480591 7.09405137742234 5.9739967184885 7.14311164059868 6.75797391934643 6.45404891577085 7.10414633023423 6.36359457603857 6.90277485350669 7.03319389116741 7.01684955580927 6.63339911525336 6.51778672462038 7.13440643723474 6.95080719838913 6.64329552776271 7.58179853771736 6.9856763185471 6.45816359926771 7.194584466911 6.82757138353242 7.12227954483674 6.35153963693455 6.79485195742174 6.88094714716203 6.52105669746563 6.85169565905244 6.55996322823657 6.49119806052728 6.68660112178584 6.63757856306864 7.42955205610314 7.15639349543698 6.91574978196148 6.99438072886861 2.59979625578436 7.38169975400901 7.13273331910271 7.45780764260519 7.01552312248629 6.5597460897835 6.67621503306618 6.35395636830046 6.37089475388913 7.13207045289979 6.2485926236067 7.26223362253201 6.4795153319342 7.07144573783365 6.87809809424563 6.29288912301692 7.07306696380718 6.41158294608487 6.83616072512989 6.78793536669159 6.72657515713728 6.83612283325759 6.71977146449688 6.92577813699097 6.94619165893636 6.32771232306351 7.10634534228472 7.14290107520224 7.48477606380221 6.66964075543777 6.6336667154262 6.57540356945696 6.59703027313971 6.98772978090483 6.40623032684685 6.54984589208813 6.68186765276919 6.78228194515452 6.25005398312845 6.58247213511141 6.43908825953868 6.39006983058638 6.94763510479458 6.51702944273244 6.66992175878327 6.88919932454302 6.22465228644702 7.03298280073967 7.23081753842483 7.08043237987454 7.01538110155761 6.52085210858783 6.84977281125687 6.94926454518744 5.91630593089149 6.67742799722196 6.72352643570654 7.04249553832483 6.38652262041788 6.8664971313568 6.44931753850318 5.21305027915354 6.99354717897003 4.4569336025263 6.84618426402612 5.6832139664318 6.66967627032812 7.17085629192484 6.3636757532638 6.81177156114201 6.06890552372197 5.92373459478374 7.17009790069841 6.43600403286711 6.69784643424043 6.58919320326034 6.0179415800719 6.72812869120976 6.7522222395156 7.17850908900145 6.10661357614492 6.46536833995076 7.3676301525952 6.56718227933861 7.49990931884229 6.53893171032889 6.46353991728845 7.29818013724196 7.28227540307082 6.65306737414398 6.59740957585582 7.23027761003699 7.1962966158843 7.01568206371762 7.57878709280993 6.36463971965225 6.59814348303837 7.43474134287076 6.92949140012255 6.50342543813875 6.7738373480732 6.84552852662226 7.19246841848377 7.02320905106188 7.27487257639743 7.00701622008426 6.961848784503 7.27377122640046 7.01723270678589 6.74320506318908 6.57164810710533 6.46974544083256 8.00591012852703 6.82169843670784 7.30182271946854 6.49997648892364 4.79268532281215 7.02529745317516 6.98391168692156 7.15171374670074 6.90156842870409 6.4295621338281 6.5394076271353 6.81853166379283 6.62701035414882 6.9195792786548 5.85543461345023 7.02318999036323 6.42430905635178 7.13401998368371 6.13095364326391 6.11258626497536 6.57703540067473 6.75839015614132 7.10565154191773 6.55475470878716 6.38877623297248 7.34685403005269 6.25276459330883 6.80091746707947 6.60961848559453 6.71333662516597 6.57204054970318 6.68343302651471 6.50168172960347 5.81925626625105 6.68037593949403 6.33578816281377 6.53471873615107 6.47312656957097 6.15434168653497 6.74012352008623 5.9300970849684 8.28044656047394 7.82636390186491 7.14621374677038 6.66132974273856 7.14616677917106 6.87510657997049 6.6586430428673 6.59741274633276 6.26756720682321 6.27592710497067 6.45908145348238 6.39882019436812 6.89818803516825 6.51241770475887 6.43195507860711 7.42609106298199 6.02556415421648 6.62228762592978 6.7378852138485 6.42945835271494 6.49845062745109 5.95301016759759 6.59262043388904 6.15046502400214 6.21072864980949 7.66168340506453 6.68957548304736 6.78679399414313 7.06049449975124 6.54091013262806 6.64828427285545 6.1256190321277 7.02192165201411 6.61152411655577 6.41709769054613 6.93440413117762 6.55120300890517 6.61754428145779 6.5879271374928 6.59254789378171 7.08767830893796 6.76914755768281 6.67383674027402 6.84622509299711 6.64590565938137 6.35401024989612 6.51157940885886 6.39853634644327 6.85826339086394 6.91199116358267 6.25815687133348 6.61863152383333 7.326352906303 6.84723319598773 6.47938786762342 6.63090326523935 6.69329825447655 6.61891276109547 7.22489008124179 6.71484038743088 6.81679434601908 6.62473715009909 6.49872672833837 6.95784216414346 6.91255261903943 7.35663601286316 6.90413505479407 6.63847597411727 6.47202570465475 5.51458344795272 6.75798297602145 6.57676977709922 6.95500287077981 6.53165067233495 6.33875207482368 5.91581753244317 6.51724641308035 6.71661423490474 6.63621509153079 6.42555354794133 6.17511239748645 5.63712160264036 5.73260511047414 5.94836511396058 6.34172625261324 5.53788843919587 6.1090164044842 7.13150674519524 5.78015527687858 5.61659350142145 5.99647351562272 6.56082439613469 5.52242313770652 6.0152146489652 6.55418430421086 5.28862522158532 6.06683123048201 5.85350713275402 6.404294877667 5.99323135073913 6.19702183049879 5.93245095552338 6.00475817127267 5.68242353909485 6.48814356908937 5.68101003322272 6.1275349685102 6.46802899943358 6.3057635514325 5.893932608436 5.9884676351018 6.13673113086461 6.01498885185168 5.76727985702053 5.69257553720902 6.58245930944963 6.56414752815419 6.22279171498676 6.93059302390061 5.77024645664773 6.22517875671617 6.25464473059641 6.18355069273432 6.2780360653512 6.24154118361053 6.03370312448398 6.39431586340407 6.34121529114072 6.32416941702017 6.03660403452579 6.01491490653574 5.92736043164904 6.26497647261464 6.04499210341059 6.50723298321994 6.13438779609862 6.56969799163349 5.49654027859222 6.33313686739571 6.23011152410856 6.52678723889374 5.67791369431432 2.59979625578436 6.12726784091451 6.1358942238732 5.72440515974775 6.74458094257346 6.61184435544818 6.54167291173843 6.15075362684868 5.90455091970544 7.1477690500328 5.84925975859676 5.77481682090605 6.10377452728076 6.03101518082259 6.10579300108313 5.89581007132512 6.33048041001147 6.39979417630668 5.71165173484639 6.09232165084079 5.92602634409223 5.93228730928685 6.10409538125562 5.97735192128173 5.64170402224054 5.7625501607283 6.7524459689459 5.90061541678059 5.41190720196406 6.36781289386875 5.66832519039415 6.56352416245505 5.81486000299573 5.80011914990782 6.01266595477963 6.63313892412046 6.11402647269745 6.45001071891664 6.37300691305437 5.49757461085338 6.43424216735487 5.64574006168752 6.12402234172514 5.75007036755932 6.1091563925672 6.35910775084492 5.42567420794489 6.57879742194434 6.39566607917754 6.24191229181577 6.91197473873556 6.75303617102563 6.4624502571563 6.10343818024945 6.17611346780686 6.05082682749512 6.01730077499049 6.68026316250767 5.31892969275287 6.17064995199924 6.89708611007639 6.74888796903141 6.57156908817012 5.96501318606564 6.44888314198435 6.3805600402054 6.43269866327097 6.54655692963787 6.6161914194636 6.17115221120783 6.47246305529428 6.11666319196831 5.74902782706639 6.19951286260337 6.21322489897617 6.76884447983666 6.16230348102085 6.78909281519708 6.28647665094041 6.673308115259 5.00105885425338 6.57096372674681 6.9312452981823 6.62853139640345 6.72977163757175 6.93981743092485 6.59844968807824 6.91963854654691 6.53856426282598 6.2728032567981 6.52534522632941 6.55104913455143 6.7399105112025 6.0912313609198 5.97776356017771 6.59959264457072 6.88037154747999 6.5942521461761 6.19599799266709 6.11760943697267 6.44372206830018 6.28385347203558 5.7213121247896 6.67151037535242 6.60049537094126 6.92958904227572 6.11518221314853 5.61088024143791 5.80575862928446 5.69220133451849 6.11804559730904 6.24753690871079 5.95764493560517 5.6312266429556 6.23237319031549 7.50848498736881 6.37785405885005 6.98466667497185 5.60019367542885 6.37911196867544 6.16341294957735 6.17760023947563 5.91182327844347 5.59706581092614 5.47040580174392 6.21494497057261 6.38660386452178 6.4430278125286 6.36467591147143 5.28403670686818 5.80277115356353
Manes.10G146100.v6.1 4.68307359412415 5.98648854290384 4.72910616357493 4.18887900541116 4.79162534452717 3.92229343905412 3.81949299908603 4.52361300858914 4.49227912925741 3.73003826736833 4.53432397368743 4.62269819367118 4.42515069574572 5.19733262938069 4.17973746317964 8.45661863464659 8.38767665729817 7.73011249049529 8.3347383830475 7.27027967113466 8.36615994008929 8.8169113065102 9.17722519270034 8.67528501054643 7.81405930095342 6.65164084349409 7.81540640696796 6.52058569494264 7.74379461290596 7.616031778655 4.2095518786502 3.8483672408052 4.15727262978711 4.59825399372167 3.6732060023101 6.71952713038089 7.71286442765006 7.28545792381935 6.14226110074833 8.30002455772535 3.83619006804271 3.48818612228433 4.76461258724125 5.33890285395495 4.46651018997215 8.16705297022701 8.17370589709094 7.50278233313668 7.28844429867936 7.58337885596613 4.70718322489724 4.45979172260337 4.71547422561687 4.29315625731707 3.79492487585658 8.11679905514183 7.98834013496938 8.17736469347777 6.59101687219564 7.22566003562585 5.51753913484959 3.97542699658481 4.38879611683673 7.5156854989389 4.01981419915342 5.34762504855024 4.51758399138999 4.29033290707597 3.93764853686409 3.78368445386911 8.45990901454749 8.28355556568891 7.38113557011626 6.15908029961009 6.82114769775774 4.21477962923793 4.10954521212555 4.29250440147946 3.57044147755019 4.4551851714764 5.01022869921343 3.6785121503149 5.71295470161277 3.60689911294869 4.8458800778298 5.85321483696861 5.3558614734996 5.17130411694715 4.10491528023434 4.70846139185161 5.01151215309466 4.25245067259081 4.51531502545387 5.358614257121 6.50522654805199 7.24794803203995 5.63883854362645 3.61328877298459 4.8766396405872 3.94263143811796 3.6528856630646 9.42370102372048 8.83843026996367 9.18330232989197 2.59979625578436 8.5993151199369 4.78288462650734 4.54492882756076 4.5065097149668 3.75626826634345 5.64827986020394 5.98443297182927 4.25803208930657 5.92751840614519 5.67228931414433 7.06519592854118 8.76980545715285 7.75133243587114 8.46369742076025 8.05811794808993 7.36953814347372 9.28730231839771 8.52821012805664 8.33752218439869 8.06156248049972 8.45497044120206 4.56989291873397 4.05597743526231 4.73248058554761 4.09362941531318 7.51685471592309 4.85910388137775 4.37675944690517 4.97138159743234 3.95739301312775 3.77697688341336 5.22239842338783 3.99771883414334 4.36331703970949 3.82486460824723 4.06152915887893 4.40921261215509 4.13374268927456 4.94999229314348 4.38603892073925 4.16989900314409 4.30603269337491 4.1709732695979 4.72878890697897 6.46902882030237 4.08526611010474 8.4277440651779 7.80286704959856 8.19767524674653 7.812237703326 8.07729112351684 5.20060152732714 4.08586670562805 4.6592295833138 3.72583742587149 3.58357647506077 8.41953966064759 8.3596624909484 8.25946319515255 7.55825586688701 7.70128177196312 4.69442388930341 4.2313237946967 6.05100434830062 3.99632301936918 4.17073003022522 5.08439477165808 4.1919235120302 5.02246881602632 3.9885385524752 3.62206049006046 9.34024684620549 8.66814954128481 9.37572990692874 7.3090586589855 7.26269192761322 5.06423009031244 4.23356743523471 4.9311377260916 4.10338040539752 4.72854854860878 8.4409777701365 7.79078647493857 8.68378651505755 7.86167421776454 7.16262451331213 5.0143788172177 4.86818722565451 4.17929783726294 4.30316372412169 4.39362793156471 4.28052500265447 7.61931985027874 8.51197763308703 7.88375542132114 8.15463607672783 8.25833786247555 7.54306630977275 8.50894645339593 8.63141715822753 8.09610547368014 8.04171160400826 4.29273045318865 4.52813866141475 4.81693794120691 4.95794385192247 4.76706771889353 5.20415672275937 4.79494180876102 4.59818645381308 4.75595622046787 4.71417828230307 8.53183279144171 6.32087187378826 8.18457217779366 8.71361434234453 7.09324316901256 4.48692404143099 4.32008708021488 3.97125260143775 5.10654259929945 5.3297934882194 8.13018005285472 6.73099770965066 7.98425005243726 7.90237988566768 7.99997055777328 7.95120899816865 7.97116283696123 8.20421984983675 8.17840628841717 7.52332371780399 5.26847612119035 4.52180790115032 5.7134799280463 4.50996042039975 4.50131182707378 5.1337670394554 4.23216952800356 4.89900250978636 4.68599228095206 4.31647621367309 4.42246626272989 4.54270422224174 4.7220511622245 5.15694558841555 3.83651593829476 8.46076853984205 8.11570939841483 7.91530201927837 8.42282321783766 7.59929242035003 9.48813542924402 9.07565748120302 8.81124207942957 8.6635806071069 8.68944361877322 9.46608042746458 8.84942095326103 8.90304385863745 8.46292153221322 8.46336156042176 4.82343661449974 5.2521856764633 4.48791637068455 3.95245039402905 7.75486575972921 4.68137053848745 4.69960266016551 4.553134485482 3.97251961287674 3.98927166554258 2.59979625578436 6.20166181986596 4.68399457140049 4.94193899020066 5.18634927237891 4.99334022522498 4.70441853966502 7.8931253051896 4.57679904262629 5.45967324268564 5.09381142835526 8.06363379953023 8.49132661463487 8.16402872494399 8.05426012054912 8.01834962471179 4.84100281666791 4.46304170217942 4.66043485756125 7.1318016143739 5.27392048744611 4.50308666897805 4.47237527291673 5.11289582701539 4.51621031393093 4.05051050385255 4.50026852880867 4.50831136317578 5.39445046738236 5.88221814446946 4.93220127717493 3.82066918645868 5.48123945103176 5.50055048214485 5.46420623271737 4.79175320515382 7.92361516301932 8.43811916999529 8.1147861809465 8.27879927546512 7.96900358506302 4.75534386709362 5.84555206568292 4.94383497394109 5.5274671607775 4.8402013489228 4.35496867724608 4.71475538785693 5.2266225343384 4.63834694276879 4.48721610262526 8.62978277725456 7.70791065691846 7.84425440486669 8.21096488999142 6.28297791613009 8.43406489180155 8.65078592278111 7.99308188306494 7.98682147292733 7.68370647940912 4.8908939026677 4.1656868185757 4.81536574332852 2.59979625578436 5.07084018018485 8.25228862701218 8.19958963820111 8.03616471123056 8.04552394907129 7.75551424402492 5.51289679143573 4.08617617924508 4.45801125212273 4.7940178060245 4.96575453933881 4.6329688542972 5.45313727004483 4.77915617599388 5.00985094957865 3.8679106063204 4.88949364088859 5.71288870262382 5.83717865027098 4.9593938881827 4.28166872174306 4.30704482728096 4.6724354827416 5.160138268986 5.31522146534606 4.9838667527237 4.77115594326252 4.72787563340901 4.96991866754707 4.50010161874625 5.09960581092646 7.91596896317548 5.85425251379177 4.40471199299202 4.42999634919622 4.40525273669117 4.07962787825936 4.4597410266447 5.22521898719633 4.5859436448025 4.82711216081377 3.7212483429046 4.63986431741421 5.21541059948934 4.30991954538706 4.42916380657147 4.61539490570796 8.68452077970973 7.66554048198931 5.53260901940399 8.28782178963669 5.83052440245622 4.58713834514446 6.5283234388804 4.3932217029271 3.98124168831376 5.3912484894229 4.62999287782196 5.28701081184754 5.17064313688661 5.25654447849798 4.66874499366527 5.12254267418709 5.13667113214747 5.69158643816859 5.01432913051225 4.86496582476043 8.19459519000867 8.20970559791927 8.63148926414923 8.22592194341267 8.02688939268585 9.17343826039215 9.33411273025578 8.93960254266236 8.74079525475814 9.10640238800879 5.52643126513507 5.01689429975772 4.67646112189737 6.35110803787297 4.56316275793654 7.62344299082046 7.79821460817786 7.91403801960628 8.18607810324218 7.37688640918501 8.15293870231315 8.40570076488675 8.40867454408331 8.31897102189738 8.24848367498641 3.58226589904918 4.82112160592257 4.93763311385651 4.4815661410886 5.61423565559256 4.99747452617351 5.47932648536765 4.51826063863678 4.30920160203554 5.3333585447151 8.15455013933813 8.30363221950904 8.43954588995305 8.14965910424769 7.20185770102385 4.66154937543948 4.93516478367795 4.83853160494541 5.59805818625015 4.22565274854529 5.22458643856208 5.18515750933885 5.45423098837718 4.33908116508318 3.73100358925145 4.46409154789629 4.60005831362379 5.37746177120419 4.21532702952481 4.39118809032421 4.67227836650592 5.18107309086679 5.53676714702905 3.82699401076295 5.08688611352148 8.4131171217162 5.56565808085922 3.9617972396281 3.98849470309684 3.71231098227117 3.15134302408755 5.07853181928003 4.24422088406746 5.1867515694713 4.15145447231199 4.39272052798781 5.61184897777476 4.98783987198559 3.96850025075125 4.40294584547374 3.68336513273807 8.06106590325306 2.59979625578436 8.23462630193289 8.6365420373203 8.94507411921167 8.78665739730017 8.19104597479998 7.9856134201253 8.56697952731072 7.91344867371823 4.91865725056948 4.08277547635013 4.6891631188841 4.05522122960413 4.67907735641066 7.42609106298199 7.8948040054025 7.58967009359638 8.58700503984212 8.0716175127268 3.91144660684014 3.6289994566789 4.06527615687636 3.0992041201342 3.83749137434024 8.04560510771102 7.73788600415206 8.24029120386727 8.10755034572417 7.60292595361071 4.23942002591862 3.58533896811864 4.44792298310179 3.66946102265825 3.83579104032561 4.02101088077978 4.35613533911391 4.22405587649224 5.27129611036314 4.70278980363648 4.4943932086342 4.78058866136346 4.38999561725649 4.36958687822813 4.5920426532213 4.08500922753451 4.43648998962586 4.69677678943928 4.00100422223671 3.99734253545325 4.09154230320106 4.55441476205649 6.63658603731547 4.75932001714602 4.56514379325141 8.06728578131987 8.48317717520621 8.47794679866493 8.22667484079376 8.40891701919418 4.98858013193729 4.7749374393983 4.78686439319127 5.01864171317875 3.65975892763449 6.80144333652151 5.00453041978863 4.68896530723652 4.85077587495327 3.97414549722241 6.77880114351057 7.98138467067348 7.64011898333509 8.28044820936585 7.42599105029796 4.36196570826451 4.05677849293934 4.79611864385799 3.97959275517159 4.35176810920911 8.20884861678984 8.6671482519032 8.52192422104672 7.66653830650558 8.36585151907585 7.10640063037567 8.59562228663162 6.52270881366998 7.9917523859319 7.15945831247317 7.78881056611204 5.2058584020113 6.45799172944502 4.89424945948256 5.64047544519666 5.86720738271105 5.32709634643245 4.73865592735794 4.91612280841819 4.49766768317292 5.95746936063184 5.16489785739334 5.18715517396516 4.43181112917672 4.71916761286226 4.78238360495068 4.60499491105804 4.29284418572277 4.19743568805772 6.8709822175463 5.41433486862835 4.89955588548687 6.68393252203875 4.11313282674055 6.074334199958 5.13895658535221 8.24933521072875 8.23231971525668 7.55861421427074 7.151226879306 6.80058331047554 4.76805073480862 4.88076607918977 4.23317015500219 5.58844271715826 3.8228855532456 3.8480818135128 5.18072480985414 5.00837984119769 4.37190723185701 3.89510128992313 5.45295053203252 2.59979625578436 4.76763230806965 4.91562514335334 4.36786708975117 5.09952421119945 5.37416183854936 4.27995227833278 5.82746335876066 5.08910990967945 6.98615814157218 2.59979625578436 6.0410889203709 6.77133016229336 5.72440515974775 5.84042851931234 7.27107605183592 4.34224614760856 5.41395463824505 4.35903725830429 6.83159271537088 6.89331041496036 6.90765595148242 3.98858954115068 3.72038508042579 6.08234541530363 5.37146410305395 3.84296024738036 5.17768326384143 4.56603330824829 7.78743264168259 7.95474248731116 6.76403340000205 8.28450581504384 6.66990989111146 5.16852811703316 4.09738001091924 4.61957996461493 4.77275926440046 4.75746838394541 4.55742086312233 7.40703718308614 5.4262177746476 3.12117286708181 4.97749563868458 4.53060712814075 5.71981904782567 4.76833276928156 4.09495703329264 4.70316888183373 4.81307193274341 4.33819038824305 6.92364094902533 4.6074340845261 3.86703329578952 4.1384687503749 5.45754975385471 4.114440610169 5.53193380473864 3.96009114669896 3.66840322173884 8.75286877536699 8.32114547002858 7.98530945463255 7.93235471089715 7.8451675934183 3.90840717251821 3.85690721464938 4.34223109925995 4.07997402348583 2.59979625578436 8.54671056228957 7.42227970722944 7.30193336239678 6.314152850383 7.95845799165264 4.36255775005225 4.15555404853165 4.4422187795895 4.63056285499164 4.05577999395678 8.59718750849742 7.51544632328069 7.2796047070213 7.89977411235087 8.13358798062895 3.77709883411511 4.21898952457637 4.92133347759809 4.65485542339702 4.25153233362284 4.24449899561922 4.42459040215235 5.25126326157818 4.80845173577725 3.97866198404503 8.7776969369405 8.32379941893181 8.2064911590561 7.56018351517638 8.12148868510746 5.09909668427272 4.96559381092626 4.92131711846229 4.89497328594974 4.33666431682048 9.72834498914423 9.47334422663571 7.46496401163344 9.0099803366196 4.03464672992125 4.68744540686648 3.89918274348928 3.63258420929194 7.16509611146766 5.64373170174289 4.14279396513624 4.45120100880641 5.61088024143791 4.20167969026226 3.82596030969513 8.61509169286639 8.24080638762121 7.65766917876753 7.86678372399473 7.45521350683277 9.46297309729695 9.61385862561202 8.85516579790968 7.85842945231637 7.36975126861558 8.61369046978573 8.53287800710868 7.71398805039413 8.06941425377971 6.87315419440969 3.96521401075808 4.60432961326152 4.67710057608674 5.15273999761704 8.41319537070784 8.0407760940601
Manes.10G146200.v6.1 3.67536698515891 2.59979625578436 5.61254150150391 3.12519089239347 2.59979625578436 3.15536754223307 3.15816018115106 4.2279875073369 2.59979625578436 2.59979625578436 3.84617511914895 3.22781498317095 4.09509312007558 4.39437282406774 3.18275097244238 4.28002511614526 4.14342022304151 3.80123086013542 4.06282315022221 3.89014654444277 4.34490519912131 4.14601947124334 5.02858981278757 5.08268706619469 4.44561755771044 4.2413681911443 3.7059866091091 3.79297901267061 2.59979625578436 3.12942703094249 4.08082635425553 2.59979625578436 4.71603199064818 2.59979625578436 3.14570398518928 3.16878379002956 3.39406740467135 3.64923550830888 2.59979625578436 3.68399644396397 3.48701286742929 2.59979625578436 4.64467025580149 2.59979625578436 3.19842031549437 2.59979625578436 3.78296404426844 3.55116117433422 3.13370949737372 3.26766221655289 3.82252618082839 3.62754700466668 5.56534469124931 3.61356726487245 2.59979625578436 3.55678748547211 3.32198498486787 4.71792864235102 3.24813913044745 2.59979625578436 3.25634658216568 3.13655648183482 3.5984555720394 2.59979625578436 3.15500955286225 3.36272545837779 3.84012865035944 4.71475619702643 2.59979625578436 2.59979625578436 4.23795117700515 3.79836026134918 5.05002153638907 4.68113159220027 4.35439551718836 2.59979625578436 2.59979625578436 4.29250440147946 2.59979625578436 2.59979625578436 3.62413774721054 3.48717057272481 3.40821820302597 3.11095649955553 2.59979625578436 4.61597709866751 3.05429937403947 3.06043028247974 2.59979625578436 2.59979625578436 3.5115007869912 3.53864938527956 4.46180300591094 3.30794006058808 5.6713578930303 4.38714245877696 4.65918647802794 3.69094858598147 5.69173686739051 2.59979625578436 3.07907070398862 4.7410242609692 3.71636582594103 5.14075979865519 2.59979625578436 3.83687676307386 4.21011834828144 2.59979625578436 3.42482326012226 2.59979625578436 3.30153397352435 3.39370563949478 3.05008182588941 4.31245819589986 2.59979625578436 2.59979625578436 3.96159561599773 3.96390262981496 4.40147681546341 2.59979625578436 3.286972458873 4.29789777051593 4.04140054149349 4.36644438141618 4.09975139848074 2.59979625578436 2.59979625578436 2.59979625578436 2.59979625578436 2.59979625578436 3.76867498495514 3.9875246848918 3.43400258277707 3.56505178574322 2.59979625578436 3.2005024480778 4.20700720184253 3.42743776871339 4.09270342522085 3.55969412797435 3.35372006124426 3.00996798027269 3.06178703260991 5.74435573999776 3.46737055924807 2.59979625578436 2.59979625578436 3.05552170562978 5.62969281925025 2.59979625578436 3.5958917857355 3.97272935185107 3.29913367952584 5.67843856029751 3.59666499419307 4.60720830231354 3.77826387501707 3.2043609590842 4.48733103646555 3.32259926914112 2.59979625578436 3.65998495327592 3.87628243203352 5.56435660405687 3.16701331005524 3.84272398019811 3.78663384676346 3.53722900253047 2.59979625578436 3.11037841164054 2.59979625578436 3.51860111759208 3.34034589785326 5.44438233986015 3.81336031802539 3.79991564065168 4.29645095232991 4.00461700166348 4.70960764893765 2.59979625578436 4.11776829289036 3.2233869813897 3.20435226905395 3.97330046164811 3.52371301138035 3.34647505545364 3.16817936116962 3.37236691198058 5.72282176106024 3.34522728744805 4.10128168948972 5.52778229675873 2.59979625578436 3.57302481524818 5.09497669843882 3.17241119288935 2.59979625578436 4.42848064170477 3.48383847847714 4.17964818395358 3.45430755514463 3.48251498255572 4.69404485447871 3.67626005406393 4.97066672670725 3.11263355011005 3.0725295882055 3.22829425332205 2.59979625578436 5.10398020730708 2.59979625578436 2.59979625578436 3.59001127490207 3.65527557658377 3.48736179688901 3.91750716661443 3.69953468483178 4.14428010699811 2.59979625578436 4.07599649107143 3.87159317967938 3.5424647413453 3.38420121746441 3.38008103418363 4.33185067394883 2.59979625578436 2.59979625578436 4.06306326958159 2.59979625578436 4.4817955353346 3.34176463353204 4.0293596729302 3.63022623727667 2.59979625578436 4.36675234604389 4.1987481099324 3.86073559658219 3.19677433375722 3.43218861185877 4.00773958451904 2.59979625578436 2.59979625578436 4.15870589780049 3.53774756331253 3.56341988191345 3.87050504024574 3.17150791081674 3.21070493893527 3.49185471935923 3.70832434765359 3.13619888814257 2.59979625578436 4.0705489002415 3.84010289877045 4.46850132985838 4.53109353597095 2.59979625578436 4.09760074552466 3.67282201828456 4.77865651653335 3.23544690453558 4.01974631285369 3.89728655961173 3.91021727631252 4.63253656182687 3.61488002674324 4.66612364331492 3.40605524568637 3.87511013726533 4.28833052297765 2.59979625578436 3.87221686931248 3.53558850487832 3.33483351561316 4.02970866209538 3.07270803269098 2.59979625578436 2.59979625578436 2.59979625578436 3.23672803855937 4.42041546236842 3.13480110438984 2.59979625578436 3.4551235647353 3.41008409776741 3.53813333396401 2.59979625578436 2.59979625578436 4.05080314524672 4.04286445161379 4.72781320183809 3.79844177946721 2.59979625578436 3.43641674032279 3.76073749062112 4.55403801168142 2.59979625578436 3.08962850859985 3.18590979373873 3.30235343986351 3.24661910325328 2.59979625578436 2.59979625578436 2.59979625578436 2.59979625578436 4.49843194562584 2.59979625578436 3.58549110300089 2.59979625578436 3.36724785466784 3.42897032873693 3.37143112947888 3.43958436185532 3.19442034293909 4.00050168310688 4.28820148017207 4.27292191287345 2.59979625578436 2.59979625578436 4.45645018623773 4.2969138470963 3.34573460342168 2.59979625578436 2.59979625578436 3.08982373625139 4.16744343414797 3.77853098325696 3.08857273903009 4.22650866326817 3.71287078579491 3.55720716581145 2.59979625578436 2.59979625578436 2.59979625578436 3.06622404529752 4.71901960207256 4.04444517591475 3.55457857212675 2.59979625578436 3.57256915919904 4.07742224444578 2.59979625578436 3.13261469345293 3.84804290290565 3.17283095979864 4.16185442736827 3.68918697738608 3.8905141459831 2.59979625578436 3.40050620406403 3.88328421512736 3.58629929128869 2.59979625578436 3.63688284357859 3.17763575246582 4.07859791806296 4.04773018764002 4.13057131165062 4.09787479416886 3.55151856183859 4.53453627651365 3.44886050587142 3.47565525924005 3.19836810956745 3.79323456640736 3.99919453952539 3.490403922 2.59979625578436 2.59979625578436 2.59979625578436 3.86386906578086 2.59979625578436 3.80321908370672 3.78557590897218 3.35883779744775 2.59979625578436 4.01274687960503 2.59979625578436 2.59979625578436 3.29707522516397 2.59979625578436 4.09916643918752 3.00763695540965 3.3195691347463 3.44525548215947 2.59979625578436 2.59979625578436 3.11932334026827 3.53625833947526 3.49604567278014 3.35812029621829 2.59979625578436 3.34578888067279 2.59979625578436 2.59979625578436 2.59979625578436 4.64671182210213 3.62588404005598 3.44073658393479 2.59979625578436 3.42512101143509 3.37221118168512 3.29247100215013 2.59979625578436 3.39758033565916 2.59979625578436 3.22344610197473 3.32860106906141 2.59979625578436 3.6698074420928 2.59979625578436 5.05720382699771 2.59979625578436 3.04794204847268 4.26509079117812 3.96337534813657 4.60919753914094 2.59979625578436 4.40647631482466 3.72285975990381 3.90931725648276 3.88098045586475 2.59979625578436 3.28076458677052 4.09593487899518 4.45110053787636 4.14126701141222 3.92529210360888 4.61212092128119 3.32153583160461 2.59979625578436 3.83437013334301 4.10393562431819 4.21785742444909 3.58226589904918 3.17286485156 4.27683660759193 3.38172702084249 3.1944944784519 3.89727676803837 3.46018629838077 4.51826063863678 3.66744248900471 2.59979625578436 4.11623860520924 3.18557612127935 5.32640104279607 3.91499129690811 2.59979625578436 3.26967113465158 3.07216302101005 5.57147974271122 2.59979625578436 2.59979625578436 3.65452862104187 2.59979625578436 4.25993586780208 3.61630722349436 3.63664094407163 2.59979625578436 3.97834542545251 4.58097107882744 3.19701343765189 3.10730057077166 3.52443037232006 3.61785560135177 3.81697151199171 2.59979625578436 3.63807990455992 4.1083370108647 3.77329948475151 3.13091120944092 3.98849470309684 2.59979625578436 2.59979625578436 3.09151528685361 3.58234218278946 2.59979625578436 3.04937180421191 2.59979625578436 2.59979625578436 3.48836367183064 3.51441303477161 2.59979625578436 2.59979625578436 4.17477670351442 2.59979625578436 3.76161359990107 3.25651977128008 3.48331719498716 5.07850441223061 4.56970683727191 4.8802805827848 3.8723514461441 3.99708007539002 4.40103207344144 3.28610162710445 5.49367771283746 3.16980602888094 2.59979625578436 3.83901951323155 2.59979625578436 4.02037419943645 3.30109143257354 2.59979625578436 3.37410327500007 2.59979625578436 3.81245179343671 3.0992041201342 3.32871826849192 4.00782792271081 3.63191729296878 4.72169520376248 2.59979625578436 3.13899408145671 3.29891955515538 3.48460042308814 4.28456300835457 2.59979625578436 3.39551074369792 3.44191213325748 3.13561726277176 4.31831512951864 3.62112234937258 3.15282698057601 2.59979625578436 2.59979625578436 3.7284690357755 2.59979625578436 2.59979625578436 3.76942079323259 2.59979625578436 3.66545625792225 2.59979625578436 2.59979625578436 3.83474105676612 4.11050823596911 5.54589190391676 2.59979625578436 3.45314808470526 3.48037588270895 3.4666767382516 5.39166485304931 3.98837142601176 4.32304567023618 3.41331573344294 2.59979625578436 5.05215948806792 3.27177532694313 2.59979625578436 2.59979625578436 3.32506186180071 4.81073761948991 3.68589768394911 2.59979625578436 4.41840871753194 3.70691085949112 3.94717321215978 3.33659959047805 3.07812638981679 3.4698560644291 3.51499110119768 4.6278756203977 3.0753039300318 2.59979625578436 3.61641427842445 4.47223443463894 4.34824872592933 4.885205687052 4.40893570203337 4.65718673846671 3.98651762349796 2.59979625578436 4.91029775148065 4.03947831682694 4.14329864046354 3.80021628716771 3.36204250988082 3.88540911740735 2.59979625578436 2.59979625578436 3.49523953514564 3.71380891902958 3.92787004180655 3.31295268164799 3.74825229684631 4.20033254357196 3.42251220363524 4.08860061858979 2.59979625578436 2.59979625578436 3.22155548070353 3.90895219533522 3.95540856618768 3.53953527174762 2.59979625578436 3.56947890294999 3.98913164878897 3.74953314786708 2.59979625578436 2.59979625578436 3.78966341899362 2.59979625578436 4.04842863366392 4.40394795081488 3.28755938414103 2.59979625578436 3.14773248614781 4.41945621696974 2.59979625578436 2.59979625578436 3.49579071812971 3.98945103577484 4.36758040286765 2.59979625578436 2.59979625578436 3.93866419911265 2.59979625578436 3.62099745099714 3.91016354464085 2.59979625578436 5.1811218249552 3.57544781452639 2.59979625578436 3.21867299731733 2.59979625578436 5.34673378255592 2.59979625578436 3.98502212357155 4.43780699304006 2.59979625578436 4.14418559413127 3.72155046908345 4.82141278303973 2.59979625578436 3.136598296543 2.59979625578436 2.59979625578436 2.59979625578436 3.36223058634014 2.59979625578436 3.4568536655671 3.649182354296 3.84296024738036 3.51255789156111 3.12734860701425 4.07293100738411 3.91715192550565 4.41480218225622 3.41195457515195 4.098100321408 3.86545988394052 3.40690696027832 4.39565414980959 2.59979625578436 3.25006177786541 3.74095456484091 2.59979625578436 3.99966738167939 2.59979625578436 4.09471566796706 3.54481604786255 4.04450568037174 3.0324307448167 4.31736340904294 3.45454556694801 3.29644996195684 2.59979625578436 3.62972932026475 4.32604743448306 3.13093185640013 2.59979625578436 4.27913665874054 3.85419435765655 5.47012149513816 2.59979625578436 2.59979625578436 4.86264251951541 4.6271471546373 4.30462800738307 5.4579616573628 4.65523394108188 3.07631577613061 2.59979625578436 5.13837862047943 3.99133476254339 5.37325073172936 4.31699294712869 5.43284111539091 3.61482800661992 4.79587404593374 4.69112030994813 3.2568317893317 2.59979625578436 4.67044474296267 3.48505988337832 3.57524302608937 3.94552843496954 3.83058458081139 5.20967417926483 3.9572159677963 5.28757083022409 3.35651622161544 3.28948764884999 3.5573637628625 2.59979625578436 3.79786838197514 2.59979625578436 3.3044068221996 5.3224017809055 3.22256664660478 2.59979625578436 4.14291119986749 3.47524811535511 4.2635913383879 3.49126360448332 3.95022009336645 2.59979625578436 3.51759668946461 4.87471527282959 2.59979625578436 3.41348554194456 3.96853226365512 3.78500776541972 4.24175702933032 3.8118110995591 3.87599905977185 4.37222253450174 3.43782853744042 3.33771173039697 2.59979625578436 3.37561084007314 2.59979625578436 3.57184811756203 2.59979625578436 3.76006514077978 3.11287055727565 3.8120814247525 4.32470220899727 4.07730770910483 4.03854513884636 4.15344038656613 4.70470131013056 3.14365100473681 4.83279167751704 4.42042900114239 4.68351807997182 4.28828096200907 4.59920091390411 4.78462924747437 4.73430425828679 3.1167432246131 3.34875050887515 3.66059356103635 4.04610633918772 3.99450613624867 3.98240590987691 3.50472204862562
Manes.10G146300.v6.1 6.9930881625047 7.28866577050546 6.86176540278871 7.09846785946323 6.94815298670024 6.59074657541308 6.38195118165985 7.54357090567358 7.13367614159176 6.31321964069075 6.82622119114686 7.0575924434343 6.86023253079914 6.96295120780721 6.93888647471747 6.79570308290927 6.67878166252561 6.65554457197473 6.89542005237961 6.35088854988706 6.84792706935339 7.59336843545726 7.35222120290648 7.07690363366596 6.49686471844782 7.15843201014378 6.85357329128194 6.68403387396462 6.4573846979386 6.00967362547127 7.51865350929341 6.49537324875149 6.61888822063477 6.75673209112945 6.72469248311916 7.03611049934607 6.93137300534751 7.00027928202761 7.19010826791013 6.30250358875666 6.87143227835371 6.8676506274464 6.82450956679557 6.50991120370388 5.96243867947486 6.75306879087039 6.837967615549 7.30892560369814 6.80384274705858 7.04648543269056 7.06118305252031 7.52287158722565 7.34393171934171 7.36921860965693 6.22397130513589 6.86964311320662 6.32029129169669 7.142170040004 6.893435477937 5.69745951048015 7.00078362848978 6.7847344360669 6.9234956330177 7.97431623728374 6.6295349418538 7.385421692593 6.72922734246421 6.77001100461485 7.05083585031609 6.60305246194292 6.93845865535772 6.84306624526455 8.01004808820102 7.97373720237915 7.05940664408718 7.27692400067471 7.14835988647687 7.1508320503354 6.83757442098843 6.27624414237179 7.3927313261925 6.68484815657708 7.55281909783637 6.83386984428522 6.52869939807445 7.85067787606521 7.20713581949943 7.59004301927499 6.36310258735792 6.26033222847848 7.88994655624255 7.16037332155972 6.83891588163564 6.96667387088505 7.0281325268453 7.03176042629843 7.44248117067307 6.50263923289138 7.13241413848859 6.60744477530718 6.53528672640471 6.9866839430853 6.8530199654949 6.99372234635928 5.89057866898297 6.81834644423995 6.75970813028722 6.70428765370477 7.6055757362306 6.80787470306319 6.11628096408878 7.16636585772664 6.9160857847913 8.23463311051658 7.71361259554064 7.25681685549339 7.50938592178733 7.03862661921299 6.91026758468561 7.65703088206222 6.9205220679842 7.14921530349984 7.11840385334329 7.66488805508849 7.20950451898832 6.95845869337839 6.83160643089191 6.884923239992 7.83588263874716 7.18009389127884 6.82901675903514 6.89220669008714 6.55532840925518 7.83810453600572 8.14702226796944 6.92653585794709 7.25149937922961 6.95319380979843 7.71778406149606 7.11893002814994 7.78304332915446 7.5473081769594 6.78429326664797 6.93355905384927 7.94789050961586 7.37442200524028 6.75329311655628 7.67294129524314 7.62444567156267 9.10382361064061 7.0455292803033 6.78668896827162 6.66988703793939 6.96132625862416 7.23265803103634 7.06985500728941 6.64121781011783 6.92434366098196 7.73925293342029 6.53169805110845 6.69442652036795 6.90282500696884 6.95499294266964 7.34973508759826 7.01725327201236 6.6362573861407 6.93631621080025 7.1199536875553 6.05100434830062 6.97900088810463 6.1097490480601 6.9208785533396 6.77804697843414 7.1451712005674 7.31935268583689 6.89563705319604 6.79950175711204 6.97801172533335 7.04334674453517 2.59979625578436 7.03310698553387 6.98716386124492 6.70965398229036 7.42084118723471 6.78880232058092 6.60371325262002 7.74159886647006 7.30808130016258 7.47831967642016 6.94536551483401 7.43859626208328 7.19585167060144 7.29818807412777 6.35007938536807 7.14890142073753 6.91494989385149 6.89963347900107 7.64422178887195 7.00531163038188 7.89596741334299 7.4842795407035 7.32340527185616 7.10901544766033 6.67924337455827 7.08583157602855 7.10889582006875 7.71616572359693 7.68624278820294 7.10091128840113 7.34667511988823 7.07473049062605 7.53817952698334 7.501383344869 6.80113939755072 6.84295482694769 6.74614294820397 7.08013658941419 7.04812099283057 7.51266607415627 7.7140801412194 7.19656432118791 6.53674409082682 7.15244896021627 6.96676113854638 8.28733468292374 7.01962212031756 6.31010470239984 7.02964350660712 7.40361499501239 7.24009542061255 7.32151620640933 7.25981488727904 7.21122958974394 7.26541122698386 7.6662905220797 6.76849498467721 6.65185782364323 6.83199501663646 6.71606269071633 7.23925118927396 7.04572228209775 6.38459016799104 7.87496322017363 6.94587115354678 8.0665326807867 7.26652862629929 6.52004922404307 6.91944412038954 7.04731388101025 7.11920103901928 6.82687102069592 6.12079868547886 6.87932149596917 6.98680998180991 7.69606147644047 7.71544909231682 7.21298642078475 7.02459710905888 6.90420701509061 7.87326762580602 7.99976094282306 6.46026310564373 7.18025546853257 7.05771372238152 7.98916000251927 7.26093723503852 6.62565056592011 7.08970317559115 7.1539794618846 7.43686947182268 6.72470479563377 6.48069005036488 6.65362232940872 6.87194330221269 6.91855510671172 6.07560007415788 6.45279541625549 7.11875257968409 7.52805767110931 6.7367157263749 7.7145309129288 7.23046890785904 7.079459777762 7.10476050576996 6.86830428355378 7.53631617007951 7.82634942284928 7.27331875713018 7.43791732635294 7.17939387724157 7.541336063984 7.28733080271806 7.27803767708025 7.45474240648214 6.94048913197293 7.54954929868601 7.98441682829349 7.17506466572353 7.09405137742234 6.76228845857676 7.43973040223185 6.64327732125 6.73341857861042 7.52331813568938 6.95363313709881 7.67608385908664 7.68782251914706 6.86697927245721 6.69906272174549 7.42398962173131 8.35729244267233 7.21549925570404 6.89523290204235 7.08899898103876 6.92815307562636 7.13698685874095 6.93241668067805 6.82757138353242 7.33853133862571 6.65705156940291 7.46735276666001 7.23907593108355 7.18387116342848 7.14242734860031 7.11854197481143 7.15695168977559 7.81893250437592 6.7923758889139 7.32740065414952 6.88215765306871 7.91221278299528 7.2999201309516 6.28297791613009 7.79054970908689 6.99464226414035 7.47902379314838 6.7663284702941 6.91932588111025 6.96036715822729 7.59216230017639 7.64419725482776 7.67636224182334 6.69713105562913 7.66864366698806 7.02305156141305 7.35862814934808 7.03817707466261 6.82713683079506 7.35611687576053 6.79977290994927 7.52997914340325 6.86310331822657 7.61834311228145 7.18916732899951 7.24631851159639 7.91002053538261 6.74608058644609 6.94158929656356 7.24894503523789 7.85604647243415 7.64765395904155 7.15222380597297 6.94904682913811 7.07302415233833 7.23575854062009 7.93994588169787 7.23052617528864 7.11906632556846 6.68186765276919 7.09828463646949 7.18757994884352 7.15844961939771 7.03996115971157 6.60948752379543 6.84335030344416 6.7233890445303 6.9275897577288 6.88919932454302 6.31524437963676 6.91683063762321 6.80221195813917 7.3577355519113 6.83562147961462 7.07775761381289 7.20499595322651 7.23772128205194 7.52401287491713 6.97114218506847 6.66812437528626 6.29445483253628 6.89391884132921 6.350357264757 6.36436107185157 5.83052440245622 6.63763757526428 5.09033260165601 7.55760794196293 6.47997164386283 6.75733081199512 7.18367477022102 7.2073187539962 7.49257935129284 7.36035208305205 7.11387314007132 6.66002701905326 7.06687118641139 7.17173952389825 7.36095908706322 7.20717656002283 6.80918613560319 7.08614909791577 6.99022652261261 7.21246300034664 7.0263809560832 6.61517692885572 6.67440804762141 7.4225924951094 7.67420114396147 6.65510304582162 7.1619001884365 7.39875192784069 6.86853203312497 7.28161357436167 6.85402933031912 7.49147821326058 7.24300870257503 7.71940317074915 7.17777717676129 7.17887423686499 7.27052214104496 6.37496281638034 6.69692266293718 7.25524614103306 7.15109307840507 7.08770863510041 7.11702814381244 7.76098211368925 7.55473851725396 7.2566476523265 6.83330063593278 7.09756700345506 6.66375284268071 7.21177017639668 6.81542020235258 6.87614898470649 7.12960540907463 7.05277318643337 7.92449629430759 5.82249562628382 6.91800881512084 6.92270186297693 7.18478284384961 7.18089839040381 7.0919844197038 7.42579716174202 6.91634151998845 7.44193189939214 7.77781122276818 6.71761203524119 7.1250952729168 6.89796218174912 8.34973387002072 6.93622014384765 6.83441596088133 6.99748407096023 7.25176753780054 6.9268375207131 7.45052569957733 6.38877623297248 7.85806628457927 7.00397538651824 6.82232217502876 7.33517390864102 7.36541015762455 7.03478356571247 6.9056582125147 6.67736926753003 8.66427617391833 7.28079625621349 7.08624221050227 6.63887483448186 6.95374486413035 7.46349286327271 7.46051515949894 6.56792135526682 7.35185825819543 6.3811581025713 7.48416320277008 7.24011553908254 6.71164548903055 7.0541300629878 6.91702974160617 7.07348628828519 6.60380837613714 6.74777656295804 7.08100153388553 7.34759419930051 7.32382491181611 7.13263337572651 6.88806668767978 7.45247063008415 7.19298939479323 7.90466196553481 7.6254552904265 6.80302752869254 6.90717185644577 6.73034104945505 7.08722801889017 6.91174522213044 6.47842341883351 6.89239785783486 6.96732335069313 6.97855188890726 7.06974178043441 6.01500875907281 7.33462874452938 6.72625249470884 7.61640288331914 7.10247041312514 6.52522215008689 7.61008370599653 7.3810599731936 7.3094115931488 7.64279936997931 6.6325837164371 7.48146973378164 7.05628024959275 6.98533378646351 7.52752774322557 6.90640299727267 6.45018595573717 7.54586415817316 7.36512848987771 7.02445349642566 6.76981075321822 7.43932825184603 7.2145568030441 7.84489788637005 7.12022830048633 6.56541852758911 7.35147644022466 7.57063989877981 7.13394297023839 7.04698612084526 6.97384208683559 7.29791353442916 7.40910036491689 7.30941220658034 7.31465503633882 6.95306105955486 7.98995220956711 7.23960461746416 7.06269122836898 7.31119091505918 7.12877910112795 7.07638269016014 8.23986511617028 7.46149788560412 7.74098388416173 6.67071955003903 6.63287879970689 7.32836686280159 7.27678944416897 7.33462424563514 6.99903912775919 6.59931983785496 6.55191838426389 6.15227960366724 7.27447930678966 6.81627859874241 6.52761067727232 6.63537138020989 7.13150674519524 6.47775489569236 7.10027360519775 6.18247905968407 6.61437336545289 6.42914413871989 7.13324307487894 6.49918971692823 5.89482219311426 5.92959331855107 6.45382739906213 7.42379445908713 6.34357213140293 6.0931136277337 5.68154603485975 6.5031651146465 6.38113382598559 6.55382118067712 6.31965978941327 6.78304418173616 6.59359692969386 6.98859087126143 7.08473880916283 6.45050669720138 6.81067807907851 6.5958064082331 6.63532876830293 6.29114553558622 6.45527425536003 6.49574994099293 6.37562241324143 7.25262457519721 6.64107334801459 6.16960035842446 6.72660627835547 6.52764049534751 6.68430903425238 6.73650589226973 6.7871455347769 6.98314479082319 6.69672564694526 7.35723255345396 6.74530611473879 6.8396987175963 6.63248688018533 7.9091227273677 7.28790553736831 7.28962135431322 6.81312103229331 6.50939340852454 6.24244664162773 7.46156171034763 6.94054459982833 6.84899948046023 6.62492296658367 7.15045629400008 7.72787708569055 6.85178650479689 7.90630193083182 6.60958653153165 6.73915054514056 6.59245150813769 6.93608995701915 6.36005708947972 8.47344183064756 6.70180834217648 7.61437286263485 6.55524658744731 5.79910016184034 6.956325860304 6.57772675681692 7.15887959669517 6.45611356329325 6.56255825707736 6.5251013687443 6.43351800388564 7.06092704401532 6.97991426345513 6.87768706587542 6.15541420851472 6.10244432979762 6.27264125599163 6.34872224675433 6.11289954725493 6.4024699412587 7.02462233207882 7.42153546528098 6.44188756791085 6.27129465781714 6.43079955178938 6.74877915591574 6.42363384380196 6.93197833734512 6.4385727891722 5.90182216519635 6.28609520622558 6.61018331621496 7.08422704694133 5.85858406459342 6.65474350138725 7.21547599723143 5.65612687701434 6.49963981131194 6.49223890329836 6.63617224075181 6.85367929818571 7.02860632805971 7.42930296891346 7.08927580261281 6.01245457576619 6.53106542755487 6.88562437255031 6.97398706536084 6.01417667599079 7.05193409450148 7.06283166355237 6.23808933028928 7.47269428029064 8.14784463968064 6.72961636221563 6.94387465769376 6.87695119497982 6.8271787798641 7.13549949359533 6.95520782615103 7.08130403837938 6.39786508370184 7.25756210989027 6.75887073753201 6.90209754668556 6.86728815152548 6.10382126561649 7.28477728360657 7.55701799364223 7.01772764187562 7.24978607993036 6.88276621933727 7.09914842745309 6.64522477026677 7.23295986621725 7.06398628156152 6.87875570236602 7.39283965086485 7.07996103253059 6.4725632792484 6.68473474955108 6.5769470997203 7.18741893568073 6.74041376783588 6.70281862844029 6.7846342912 6.69641698006683 8.39998734074767 7.03997703003172 6.96974905053022 7.04874442869314 6.8960286643056 7.33099797015905 7.27013098463634 6.5597186059982 6.96922177601329 6.65706406537173 6.43789717432484 6.30161968144237 6.3879041772085 7.54417218877061 6.69213502885767 7.13066671919206 6.83728140444814 6.47697134875322 6.30407092437086 6.8412804164238 6.74197362286183 6.35462665189194 7.0680384633769 7.52553837966027 7.00294617488854 6.94575004544136 7.83863304575175 6.92088959755547 6.4270203806223 6.67606703071571 7.43693166923501 6.76868407477779 6.36210464133725 6.05761056041733
Manes.10G146400.v6.1 4.08931129459723 3.70064765159346 4.52653167792787 5.93331633800499 6.06828875427935 3.55072321097309 3.81949299908603 5.07217746639781 5.23189353060014 4.16194926516013 5.13517480157042 4.97153207130064 4.48153635017672 4.22337503517072 5.11441535126047 4.6661074262917 3.87884365237305 3.80123086013542 6.10011550008177 3.89014654444277 5.24160608190644 4.14601947124334 4.57924701588582 6.02363169022429 4.24138412999339 5.33348373374121 3.56341288661491 4.5693138666356 4.23901665491107 3.95820998154749 4.43107563536172 3.49600148751274 4.32268693423703 5.26293861432379 4.38590499291156 5.51435279798637 4.29851119465621 4.95651834574369 4.95719563579121 4.40258515722602 4.39381909406622 3.04922317902088 4.36431903329253 3.76574463858324 3.9032011645835 4.54607779429635 4.07374714679353 5.78624317272069 5.37398138988488 2.59979625578436 5.1912381363953 3.88459432025187 4.33030496627757 6.0267660217584 4.36570977807883 5.11176398238914 3.47984882381643 5.23457856781314 5.36143321761932 3.78233420279048 4.77541126744764 3.51922507660927 4.59738260641042 2.59979625578436 4.34436282076247 3.89295254730944 4.22783267513302 4.20269073273279 5.13195418006694 4.37218300504224 5.1738123020404 4.10305699736415 5.38770429022414 2.59979625578436 4.35439551718836 4.86357103238176 4.02978486032716 4.94837061874082 6.09951298313226 4.34097358250456 5.5355630492605 4.3941112550299 4.60214325663936 5.05839829258574 3.30853211464194 6.01849101785658 4.65687626474577 5.24624921159314 4.90571879182348 4.3804254860873 5.06831051629222 3.67786292960522 4.34727126346143 4.67744238628232 2.59979625578436 5.74596865187825 4.92493383161646 3.61328877298459 4.37075291732259 4.16824842846476 3.98984437190907 4.65137609120117 3.10904969198695 4.3508688669737 2.59979625578436 3.32834234306411 5.01036423976275 4.0233273788556 3.99350601859101 4.2670741884763 3.7929621197833 4.68692410658827 3.37357534952051 4.76670212118042 2.59979625578436 3.54772472454507 5.06403927264147 4.36091393563984 4.06807985226513 6.21438414053417 3.56284251907067 3.98065731929607 4.61481052410876 3.96837784396383 5.47130396569121 2.59979625578436 3.64047583210619 3.46370293381128 3.9016924230135 4.17635669384723 3.4373015361164 2.59979625578436 3.32469701506341 4.4393441813314 7.28806025706967 3.77697688341336 4.20700720184253 3.5512943216041 4.93654571479889 4.55804437148016 3.65453234745754 4.12212473094429 2.59979625578436 4.04994845422473 6.674220007961 4.23320332718886 3.83935978020948 3.50034930713511 4.56822483633791 6.11378370169449 3.18241641221583 3.86044642301347 2.59979625578436 4.31153146480528 4.3474163313561 4.03909070342977 4.89218574813085 3.02884003678921 4.11259858698007 3.61183965644603 3.58357647506077 4.36542532015165 3.77101798222552 4.74077101418882 4.04855109287913 2.59979625578436 3.45050421449097 3.26838519696305 2.59979625578436 5.65894192419844 3.59045007342481 3.51860111759208 3.34034589785326 4.4925751761377 6.56014274868248 3.79991564065168 4.29645095232991 3.61197994694732 5.24155091732783 2.59979625578436 3.30341058845383 4.5734501745752 4.13723944903781 4.19518466741488 5.73073984805404 4.57696992082063 5.44922865612732 3.76235768263894 5.9635661646904 6.17569514676818 4.34859828405034 4.87777208376454 3.50135233378827 4.22956925579722 4.77974573507044 5.61798539170804 3.56747809674052 3.98008765998947 3.11547170492856 4.52801604704078 4.61417726802728 2.59979625578436 5.12049411149528 3.75829240215316 5.35930577784675 5.50380609543487 4.04075971142055 4.624051315648 3.53544658893668 4.23714878711994 4.67375300693252 4.35890466139033 3.4134412798777 3.42444996502386 4.70632765815722 4.93680211116924 5.05290272807954 4.59581647691044 5.19878403319461 5.53813423179589 5.27832025761388 3.4196932705789 3.55483529680617 3.85008759048063 4.38244878402337 4.68173886695089 2.59979625578436 4.22027045302236 5.87583798697903 4.51205260040314 5.40596123386263 3.40474794282282 4.25315078312746 4.33189465512214 4.36675234604389 5.82779731372076 3.38697297193438 6.41606589667319 3.61254156417268 4.39847813267599 4.33024326118047 3.98947841516579 7.49818361511632 6.24784534370161 5.60150726172362 5.03264348432725 4.23691375842481 6.49267650874367 4.90883876886443 5.55610747139129 4.35785596916688 3.48725331849201 7.02799933771892 4.55388886240731 6.47353487432319 5.68728583374393 5.07827029939679 8.76307801077731 5.29555662618981 4.40397181102572 6.05715974636718 3.15498124947046 6.86619961544567 6.60620679790383 7.07964315473415 6.63382814668712 3.62594502586951 4.65771150862008 3.97044904326303 4.73786676348259 4.3242469620019 3.95429187897232 8.05278701979327 4.4386062535767 4.8881908764923 5.00031800980878 3.38102029954925 2.59979625578436 3.79793381884116 4.10364032983991 5.88733336492787 6.08919614605189 3.94850587401253 4.7465078720845 2.59979625578436 5.05886427702617 5.53565607272984 3.67127404849583 5.59699866938432 4.33524874671851 5.02990994304488 5.52799663094544 3.83026908218474 5.09196544150051 4.12736425287806 5.16337108547952 4.04816312576133 3.08962850859985 4.69610090170259 3.96708738574438 5.00187321733403 3.95677606453254 3.53974293861542 5.27600767210727 3.83366973273459 4.64137502853661 4.49716624831998 4.32920651283262 4.74844633147178 3.36724785466784 4.19806857068856 6.67717184997013 3.96110499299225 5.33844835316922 4.59668043238407 5.03066518386903 5.37864150414943 3.92356263648021 4.82381209241807 3.9547866164985 5.04203113881781 5.23498166234274 3.97462826926992 4.15890619339355 3.67569983636409 4.2808596931945 3.94931479262271 3.4385730909892 5.28534760459765 4.57602739872608 4.02996624860463 5.04819949691694 2.59979625578436 4.25429971315118 3.52099072017288 4.30794775429648 4.33708885385955 4.42103653890399 3.88328750845331 3.57256915919904 4.30770493345304 4.54807081784639 3.87085040539755 3.6291041059735 3.17283095979864 4.61731451888556 5.21834944762796 4.09628244914086 4.00747722530152 3.52058092152185 5.87985339931718 5.29199939838307 4.12048276676236 4.03795126405488 3.58791938660392 4.74021136029495 6.35789554408798 3.61390822800715 5.01909638469169 4.11209091169056 4.8748656168419 3.09467911820702 3.47565525924005 4.38930520854332 3.92535131991136 5.50994986250708 5.72131830299486 4.78901586221294 3.5547880162334 3.38788451366808 4.8884237599823 5.74103183902714 4.79601359005439 3.68707305654287 4.98025068250676 6.44704319041344 4.56333889732033 6.11692765745575 3.44498313082173 5.15534936161687 5.41896538366978 5.39654383745453 3.50011492906526 3.11136320296335 4.68304692747513 3.83128390774272 4.67593619520498 6.32200023386968 4.11021710232401 5.69139492989564 4.29886083539312 2.59979625578436 4.61060344818535 2.59979625578436 4.89260392446196 2.59979625578436 4.95240398197189 4.78558766417918 3.44073658393479 4.36533609943922 3.65612034740921 3.14919715036927 3.77807859896217 2.59979625578436 3.39758033565916 3.52542129662251 4.37183438362036 5.27912928304822 3.62292636951278 4.44494912589707 2.59979625578436 4.27810437405391 3.84992470778395 4.80256159538365 4.55052264915921 3.30034534379421 4.93137426018782 4.18858767721428 3.86777619171094 4.8518837018724 3.37279228920747 4.22188531982082 3.39541109862574 4.07195498164782 4.09593487899518 4.61487206509232 4.48774301984709 3.92529210360888 3.19993551182426 4.79928741903788 3.32182210435295 4.34628404641657 5.77352309315766 2.59979625578436 4.11307438609309 4.65552036794231 5.49560964018649 5.15906452166417 3.1944944784519 4.27834271273152 3.58860918242628 4.05157058000128 4.66931585198089 2.59979625578436 4.90570579055344 3.51685343953971 5.46436875948183 4.03145852475667 3.94233965432729 3.90648910418807 4.10435273656254 4.87283195546891 5.09678334464365 3.85494580305507 5.12002225641317 3.3283933415263 4.7106484346819 6.05424420519215 3.40965391507048 4.60511004652497 4.42628516779025 4.58097107882744 5.24897208411875 4.39118809032421 3.80836454099661 3.43661259381833 4.74259569843008 5.98985388447833 4.52230782450297 6.28371023016558 3.90347240817075 3.34678284603657 4.66265331329192 5.00852165908514 4.52908099071498 4.09452856167016 3.75393549680243 5.49349805619265 4.52280304516119 3.37057561147686 4.33480872785321 3.37227797937422 4.58675805845042 6.07068120907822 3.57333416158868 4.17477670351442 2.59979625578436 5.65851708806598 4.02261877200762 4.16091689689488 5.15651895355707 3.58311592753866 4.31187358668697 5.71439341105349 3.79310751526196 4.68570108919637 3.28610162710445 4.39467917663363 6.28171172665634 2.59979625578436 4.5373060117903 5.59652963012783 6.07250632266767 6.85207318815054 4.61723913330753 4.74696761700543 3.91122640800038 4.270713979079 4.52349183412376 3.83749137434024 5.35404513130894 3.85139139287403 4.0881374816876 4.80426732171673 3.35802627900853 4.65426473288279 3.75740724443029 4.54589820248288 3.96146785799022 3.71169974230701 4.28103312971417 3.3533297151516 4.27212337060156 5.09917693226351 4.40683795882933 3.93343152360907 3.29901172108088 4.84233148174518 5.05054676911673 3.61372050619766 4.21403476247561 3.39133175835895 4.52253418722462 4.73562836324502 3.75492677152724 4.89572241058799 3.4978365852273 4.09118973369876 3.63587797056122 3.45314808470526 3.96259276784423 4.13320778816627 4.96178353506916 5.79794259230641 3.3587333930702 5.24307373286572 3.48794078037073 4.50682894521461 3.54190319695318 3.52271871871532 4.63794035180029 3.831512005212 4.40395553544935 6.06676245260297 4.20417787148903 5.11208558832606 4.65798716176326 5.65039115929065 4.99911877971545 3.7464171855587 3.21960951687133 4.05677849293934 5.15376696028301 4.48854455701838 4.29456170525929 4.33925168448929 5.24053699006521 3.72313740150032 5.52654414597494 5.34019007433008 4.06945102054039 4.26954800455055 2.59979625578436 4.25106194692549 4.45404194274145 2.59979625578436 5.05494934094702 2.59979625578436 4.80453729158229 3.36586943173339 4.16043023097162 3.68818018210112 3.31465907983017 4.69241594075646 4.59761674548003 3.98944698124089 3.55447539391392 3.42251220363524 4.19732226699049 5.99055129032679 4.02726056418837 4.86588135914757 3.27099546505006 4.72018613874618 4.57945277512587 3.63334554052997 4.89955588548687 4.60093869080165 4.50322722739814 4.0029296703631 4.52697988465176 5.13218323526119 3.64429143936982 5.25890938965833 5.21692059840531 3.56365075137554 3.83308018553565 3.53794707022842 4.23317015500219 5.01477187278918 4.15074057416713 5.45548273858048 4.61504143851375 5.19234900752421 6.66551224541119 3.53056413452946 4.78725924436889 2.59979625578436 4.73185941640041 5.06677385471193 4.42701045590946 5.05680807819051 2.59979625578436 5.3614514704008 4.79663516705725 4.18166335394134 6.66752785802037 2.59979625578436 6.50993062348496 5.61036617316248 2.59979625578436 4.30847730210854 3.88503860751361 4.04887625195225 5.0944490203049 4.84152130569559 6.25954846100114 3.9701672858013 5.02890370927168 4.71828000589444 3.40187214262271 4.33773428159574 3.21444532604007 4.78362113123837 5.1073113995223 3.6382269395015 4.65592842870199 3.54690872487493 4.93520073932998 6.01816616418636 5.76375688268983 4.34019960570895 4.09738001091924 4.51261837720067 4.77275926440046 4.24434165029672 4.62131747630158 2.59979625578436 5.1608839640916 4.95167371246321 4.85970413799031 4.10196273544295 4.94210750422065 3.79370066237209 4.04476015326306 4.91034514179343 2.59979625578436 3.47295221299192 4.40107395226135 4.32604743448306 4.77621353380386 3.87462970414381 5.45754975385471 3.69424802388849 3.80045825546394 4.89435125650081 2.59979625578436 5.01763040245138 4.27874587191454 4.41979693699537 5.57439529115426 3.88401638270689 4.39622407089306 4.32901347974096 4.42155811674773 4.23867587591997 2.59979625578436 4.72336202521469 2.59979625578436 5.13117099851941 5.50035941480492 3.37232711662656 4.62690260600534 3.40540983806856 4.16169859810897 6.24814602719185 4.14786376302769 3.94552843496954 3.32449490963803 4.29750117352092 5.80768547988416 3.50713024684174 4.22416584260954 3.56630584808651 4.66982478017176 4.00553713877279 3.6772290110141 2.59979625578436 2.59979625578436 3.61555750542542 4.92690869923493 3.49119366410399 4.64701717415956 3.95496820445647 4.67020893144725 5.76698926637556 5.277169596269 4.74589428146244 3.97308342342811 4.20487855906137 6.22471520572234 4.43605648542098 4.36663517684722 2.59979625578436 6.39371818066762 4.47686435721666 3.68792152061727 4.74209786124533 3.1964791051938 4.60847679098817 5.99657222351649 4.26206279944081 4.53882876225885 6.83424530516311 2.59979625578436 6.68337183665572 3.72442824282283 5.26288743589575 4.47014841676651 4.52402397586088 4.76198790516331 3.55618799594527 4.39302346921139 3.66929908841205 5.07661421182292 4.6911916729925 3.95677709554983 5.23280356981548 3.73833512589061 4.28021970903645 4.17168768980405 3.61796802068616 3.64772177115844 3.55270442973838 4.62668287946832 5.41087405518028 3.70772987377929 3.12790887429037
Manes.10G146500.v6.1 2.59979625578436 2.59979625578436 2.59979625578436 2.59979625578436 2.59979625578436 2.59979625578436 2.59979625578436 2.59979625578436 2.59979625578436 2.59979625578436 2.59979625578436 2.59979625578436 2.59979625578436 2.59979625578436 2.59979625578436 2.59979625578436 2.59979625578436 2.59979625578436 2.59979625578436 2.59979625578436 2.59979625578436 2.59979625578436 2.59979625578436 2.59979625578436 2.59979625578436 2.59979625578436 2.59979625578436 2.59979625578436 2.59979625578436 2.59979625578436 2.59979625578436 2.59979625578436 2.59979625578436 3.19522409136653 2.59979625578436 2.59979625578436 2.59979625578436 2.59979625578436 2.59979625578436 2.59979625578436 2.59979625578436 2.59979625578436 2.59979625578436 2.59979625578436 2.59979625578436 2.59979625578436 2.59979625578436 2.59979625578436 2.59979625578436 2.59979625578436 2.59979625578436 2.59979625578436 3.1269057721942 2.59979625578436 2.59979625578436 2.59979625578436 3.47984882381643 2.59979625578436 2.59979625578436 2.59979625578436 2.59979625578436 2.59979625578436 2.59979625578436 2.59979625578436 2.59979625578436 2.59979625578436 3.16805095130771 2.59979625578436 2.59979625578436 2.59979625578436 2.59979625578436 2.59979625578436 2.59979625578436 2.59979625578436 2.59979625578436 2.59979625578436 2.59979625578436 2.59979625578436 2.59979625578436 2.59979625578436 2.59979625578436 2.59979625578436 2.59979625578436 2.59979625578436 2.59979625578436 2.59979625578436 2.59979625578436 2.59979625578436 2.59979625578436 2.59979625578436 2.59979625578436 2.59979625578436 3.11194123837751 2.59979625578436 2.59979625578436 2.59979625578436 2.59979625578436 2.59979625578436 2.59979625578436 2.59979625578436 2.59979625578436 2.59979625578436 2.59979625578436 2.59979625578436 2.59979625578436 2.59979625578436 3.06791173847519 2.59979625578436 2.59979625578436 2.59979625578436 2.59979625578436 2.59979625578436 3.05008182588941 3.27950361820524 2.59979625578436 2.59979625578436 3.13082777262013 2.59979625578436 2.59979625578436 2.59979625578436 2.59979625578436 2.59979625578436 2.59979625578436 3.79545278377254 2.59979625578436 2.59979625578436 2.59979625578436 2.59979625578436 2.59979625578436 2.59979625578436 2.59979625578436 2.59979625578436 2.59979625578436 2.59979625578436 2.59979625578436 2.59979625578436 2.59979625578436 2.59979625578436 2.59979625578436 2.59979625578436 2.59979625578436 3.41213166059614 2.59979625578436 2.59979625578436 2.59979625578436 2.59979625578436 2.59979625578436 2.59979625578436 2.59979625578436 2.59979625578436 2.59979625578436 2.59979625578436 2.59979625578436 2.59979625578436 2.59979625578436 2.59979625578436 2.59979625578436 2.59979625578436 2.59979625578436 2.59979625578436 2.59979625578436 2.59979625578436 2.59979625578436 2.59979625578436 2.59979625578436 2.59979625578436 2.59979625578436 2.59979625578436 2.59979625578436 2.59979625578436 2.59979625578436 2.59979625578436 3.12628544447371 2.59979625578436 2.59979625578436 2.59979625578436 2.59979625578436 3.32270141304433 3.08843871467039 2.59979625578436 2.59979625578436 3.04244381450743 2.59979625578436 2.59979625578436 2.59979625578436 2.59979625578436 2.59979625578436 2.59979625578436 2.59979625578436 2.59979625578436 2.59979625578436 2.59979625578436 2.59979625578436 2.59979625578436 2.95967134658604 3.00601590298794 2.59979625578436 2.59979625578436 2.59979625578436 2.59979625578436 2.59979625578436 2.59979625578436 3.16689536194367 2.59979625578436 2.59979625578436 2.59979625578436 2.59979625578436 2.59979625578436 2.59979625578436 2.59979625578436 2.59979625578436 2.59979625578436 2.59979625578436 2.59979625578436 2.59979625578436 2.59979625578436 2.59979625578436 2.59979625578436 2.59979625578436 2.59979625578436 2.59979625578436 2.59979625578436 2.59979625578436 2.59979625578436 3.07224328759053 2.59979625578436 2.59979625578436 2.59979625578436 2.59979625578436 2.9870565861914 2.59979625578436 2.59979625578436 2.59979625578436 2.59979625578436 3.13920880252861 2.59979625578436 2.59979625578436 2.59979625578436 2.59979625578436 2.59979625578436 2.59979625578436 2.59979625578436 2.59979625578436 2.59979625578436 2.59979625578436 2.59979625578436 2.59979625578436 2.59979625578436 2.59979625578436 3.06159220116022 2.59979625578436 2.59979625578436 3.17623298287933 3.42568183089218 3.18614183435273 3.11671905717742 2.59979625578436 2.59979625578436 2.59979625578436 3.17608306896042 2.59979625578436 2.59979625578436 2.59979625578436 2.59979625578436 2.59979625578436 2.59979625578436 2.59979625578436 2.59979625578436 2.59979625578436 2.59979625578436 2.59979625578436 2.59979625578436 2.59979625578436 2.59979625578436 3.06864531641847 2.59979625578436 2.59979625578436 2.59979625578436 2.59979625578436 2.59979625578436 2.59979625578436 2.59979625578436 2.59979625578436 3.4551235647353 2.59979625578436 2.59979625578436 2.59979625578436 2.59979625578436 2.59979625578436 2.59979625578436 2.59979625578436 2.59979625578436 2.59979625578436 2.59979625578436 3.13011628474653 2.59979625578436 2.59979625578436 2.59979625578436 2.59979625578436 2.59979625578436 2.59979625578436 2.59979625578436 2.59979625578436 2.59979625578436 2.59979625578436 3.20991460941355 2.59979625578436 2.59979625578436 2.59979625578436 2.59979625578436 2.59979625578436 2.59979625578436 2.59979625578436 2.59979625578436 3.24569782192461 3.24667302101243 2.59979625578436 2.59979625578436 2.59979625578436 2.59979625578436 2.59979625578436 2.59979625578436 2.59979625578436 3.11444189945037 2.59979625578436 2.59979625578436 2.59979625578436 2.59979625578436 2.59979625578436 3.16658773388875 3.15924501044427 2.59979625578436 2.59979625578436 2.59979625578436 2.59979625578436 3.14223713453464 2.59979625578436 2.59979625578436 2.59979625578436 3.09304328024829 2.59979625578436 2.59979625578436 2.59979625578436 2.59979625578436 2.59979625578436 2.59979625578436 3.0961917105276 2.59979625578436 2.59979625578436 2.59979625578436 2.59979625578436 2.59979625578436 2.59979625578436 2.59979625578436 2.59979625578436 2.59979625578436 2.59979625578436 2.59979625578436 3.15022104454705 2.59979625578436 3.40627964740502 2.59979625578436 2.59979625578436 2.59979625578436 2.59979625578436 2.59979625578436 2.59979625578436 2.59979625578436 2.59979625578436 2.59979625578436 2.59979625578436 2.59979625578436 2.59979625578436 2.59979625578436 2.59979625578436 3.02864738326235 2.59979625578436 2.59979625578436 2.59979625578436 3.29707522516397 2.59979625578436 2.99054227134901 2.59979625578436 2.59979625578436 3.09253880012922 2.59979625578436 2.59979625578436 2.59979625578436 2.59979625578436 2.59979625578436 2.59979625578436 2.59979625578436 2.59979625578436 2.59979625578436 2.59979625578436 2.59979625578436 2.59979625578436 2.59979625578436 2.59979625578436 2.59979625578436 3.9195034677521 2.59979625578436 2.59979625578436 2.59979625578436 2.59979625578436 2.59979625578436 2.59979625578436 2.59979625578436 2.59979625578436 2.59979625578436 2.59979625578436 2.59979625578436 2.59979625578436 2.59979625578436 2.59979625578436 2.59979625578436 2.59979625578436 2.59979625578436 2.59979625578436 2.59979625578436 3.23341689300654 2.59979625578436 2.59979625578436 3.08352688683135 3.04948717202689 3.34037266712788 2.59979625578436 2.59979625578436 2.59979625578436 2.59979625578436 2.59979625578436 2.59979625578436 2.59979625578436 2.59979625578436 2.59979625578436 2.59979625578436 2.59979625578436 2.59979625578436 2.59979625578436 2.59979625578436 2.59979625578436 2.59979625578436 3.36314563101168 2.59979625578436 2.59979625578436 2.59979625578436 3.53345212500998 2.59979625578436 2.59979625578436 3.0755768791799 2.59979625578436 2.59979625578436 2.59979625578436 2.59979625578436 2.59979625578436 2.59979625578436 3.12551148095829 2.59979625578436 2.59979625578436 3.19755199553219 2.59979625578436 2.59979625578436 2.59979625578436 2.59979625578436 2.59979625578436 2.59979625578436 3.1089290264677 2.59979625578436 2.59979625578436 3.00594591942254 2.59979625578436 2.59979625578436 2.59979625578436 2.59979625578436 2.59979625578436 2.59979625578436 3.04596543434785 2.59979625578436 2.59979625578436 2.59979625578436 3.1782393393218 3.37227797937422 2.59979625578436 2.59979625578436 2.59979625578436 2.59979625578436 2.59979625578436 3.23264526912839 2.59979625578436 2.59979625578436 2.59979625578436 2.59979625578436 2.59979625578436 2.59979625578436 2.59979625578436 2.59979625578436 2.59979625578436 2.59979625578436 2.59979625578436 2.59979625578436 2.59979625578436 2.59979625578436 2.59979625578436 2.59979625578436 2.59979625578436 2.59979625578436 2.59979625578436 2.59979625578436 2.59979625578436 2.59979625578436 3.11486485550114 2.59979625578436 2.59979625578436 2.59979625578436 2.59979625578436 2.59979625578436 2.59979625578436 2.59979625578436 2.59979625578436 2.59979625578436 3.29056662479942 2.59979625578436 2.59979625578436 2.59979625578436 2.59979625578436 2.59979625578436 2.59979625578436 2.59979625578436 2.59979625578436 2.59979625578436 2.59979625578436 2.59979625578436 2.59979625578436 3.14717678469408 2.59979625578436 3.23124158278061 2.59979625578436 3.56736478650805 2.59979625578436 2.59979625578436 2.59979625578436 2.59979625578436 2.59979625578436 2.59979625578436 2.59979625578436 2.59979625578436 2.59979625578436 2.59979625578436 2.59979625578436 2.59979625578436 2.59979625578436 2.59979625578436 2.59979625578436 2.59979625578436 2.59979625578436 2.59979625578436 2.97688219355799 2.59979625578436 2.59979625578436 2.59979625578436 3.21960951687133 2.59979625578436 2.59979625578436 2.59979625578436 2.59979625578436 2.59979625578436 2.59979625578436 2.59979625578436 2.59979625578436 2.59979625578436 2.59979625578436 2.59979625578436 2.59979625578436 2.59979625578436 2.59979625578436 2.59979625578436 2.59979625578436 2.59979625578436 2.59979625578436 2.59979625578436 2.59979625578436 2.59979625578436 2.59979625578436 2.59979625578436 2.59979625578436 2.59979625578436 2.59979625578436 2.59979625578436 2.59979625578436 2.59979625578436 2.59979625578436 2.59979625578436 2.59979625578436 2.59979625578436 2.59979625578436 2.59979625578436 2.59979625578436 2.59979625578436 3.12478781716686 2.59979625578436 2.59979625578436 2.59979625578436 2.59979625578436 2.59979625578436 2.59979625578436 2.59979625578436 2.59979625578436 2.59979625578436 2.59979625578436 2.59979625578436 2.59979625578436 2.59979625578436 2.59979625578436 2.59979625578436 2.59979625578436 2.59979625578436 2.59979625578436 2.59979625578436 2.59979625578436 2.59979625578436 2.59979625578436 2.59979625578436 2.59979625578436 2.59979625578436 2.59979625578436 2.59979625578436 2.59979625578436 2.59979625578436 3.18330204680804 2.59979625578436 2.59979625578436 2.59979625578436 2.59979625578436 2.59979625578436 2.59979625578436 2.59979625578436 2.59979625578436 2.59979625578436 2.59979625578436 2.59979625578436 2.59979625578436 2.59979625578436 2.59979625578436 2.59979625578436 2.59979625578436 2.59979625578436 2.59979625578436 2.59979625578436 2.59979625578436 2.59979625578436 2.59979625578436 2.59979625578436 2.59979625578436 2.59979625578436 2.59979625578436 2.59979625578436 2.59979625578436 2.59979625578436 2.59979625578436 2.59979625578436 2.59979625578436 3.15183655154252 2.59979625578436 2.59979625578436 2.59979625578436 2.59979625578436 2.59979625578436 3.10899527952792 2.59979625578436 2.59979625578436 2.59979625578436 2.59979625578436 2.59979625578436 2.59979625578436 2.59979625578436 2.59979625578436 2.59979625578436 3.11870604035815 2.59979625578436 2.59979625578436 2.59979625578436 2.59979625578436 2.59979625578436 2.59979625578436 2.59979625578436 2.59979625578436 2.59979625578436 2.59979625578436 2.59979625578436 2.59979625578436 2.59979625578436 2.59979625578436 2.59979625578436 2.59979625578436 2.59979625578436 2.59979625578436 2.59979625578436 2.59979625578436 2.59979625578436 2.59979625578436 2.59979625578436 2.59979625578436 3.52149089330638 2.59979625578436 2.59979625578436 2.59979625578436 2.59979625578436 2.59979625578436 2.59979625578436 2.59979625578436 2.59979625578436 2.59979625578436 3.35379231418697 2.59979625578436 3.06746869606695 2.59979625578436 2.59979625578436 2.59979625578436 2.59979625578436 2.59979625578436 2.59979625578436 2.59979625578436 2.59979625578436 2.59979625578436 2.59979625578436 2.59979625578436 2.59979625578436 2.59979625578436 2.59979625578436 3.12439282256448 2.59979625578436 2.59979625578436 2.59979625578436 2.59979625578436 2.59979625578436 2.59979625578436 2.59979625578436 2.59979625578436 2.59979625578436 2.59979625578436 2.59979625578436 2.59979625578436 2.59979625578436 2.59979625578436 2.59979625578436 2.59979625578436 3.22438648604129 2.59979625578436 2.59979625578436 2.59979625578436 2.59979625578436 2.59979625578436 2.59979625578436 3.08270106822196 3.12984163088293 2.59979625578436 2.59979625578436 2.59979625578436
Manes.10G146600.v6.1 2.59979625578436 2.59979625578436 3.63623345934343 2.59979625578436 2.59979625578436 3.38078536465957 3.15816018115106 4.35500032841 2.59979625578436 2.59979625578436 3.37755019900241 2.59979625578436 3.48816860543824 2.59979625578436 2.59979625578436 3.38469515100924 2.59979625578436 2.59979625578436 2.59979625578436 2.59979625578436 2.59979625578436 2.59979625578436 3.5105562495507 2.59979625578436 2.59979625578436 2.59979625578436 2.59979625578436 2.59979625578436 2.59979625578436 2.59979625578436 3.28513972525459 2.59979625578436 3.96370742327693 2.59979625578436 2.59979625578436 3.84165578906164 3.16493055238067 2.59979625578436 2.59979625578436 2.59979625578436 3.83619006804271 2.59979625578436 3.88392636584803 2.59979625578436 3.19842031549437 3.6266181304827 2.59979625578436 3.81420554761704 2.59979625578436 2.59979625578436 3.319570586726 2.59979625578436 3.75398817394522 2.59979625578436 2.59979625578436 3.28257618553174 2.59979625578436 3.32378826321993 3.24813913044745 2.59979625578436 2.59979625578436 2.59979625578436 3.71107914194521 2.59979625578436 2.59979625578436 3.14237346324655 2.59979625578436 3.19194094230314 2.59979625578436 2.59979625578436 3.45118233955962 2.59979625578436 2.59979625578436 2.59979625578436 2.59979625578436 4.21477962923793 2.59979625578436 3.39101944330304 2.59979625578436 2.59979625578436 3.19937689101105 2.59979625578436 2.59979625578436 2.59979625578436 2.59979625578436 3.95893596499787 2.59979625578436 3.39107561198341 2.59979625578436 2.59979625578436 3.5115007869912 2.59979625578436 3.72246787981123 3.10301656909335 2.59979625578436 2.59979625578436 3.58191857068951 2.59979625578436 4.09111010720658 3.03824441707797 2.59979625578436 3.31557217321446 2.59979625578436 4.12154741981273 2.59979625578436 2.59979625578436 4.41602815420535 2.59979625578436 3.18709662403514 2.59979625578436 2.59979625578436 3.56627389150152 2.59979625578436 3.27950361820524 2.59979625578436 2.59979625578436 4.34194775590009 2.59979625578436 4.5389126576014 3.42147577135509 2.59979625578436 4.2264266400351 2.59979625578436 2.59979625578436 3.21041768747788 2.59979625578436 3.3434653761842 2.59979625578436 2.59979625578436 2.59979625578436 2.59979625578436 2.59979625578436 2.59979625578436 3.28857685202619 2.59979625578436 2.59979625578436 2.59979625578436 2.59979625578436 3.73346683831576 2.59979625578436 2.59979625578436 3.41213166059614 2.59979625578436 4.10439223831078 2.59979625578436 2.59979625578436 2.59979625578436 2.59979625578436 5.03097787084756 2.59979625578436 2.59979625578436 4.78424783327956 2.59979625578436 4.42423552295148 2.59979625578436 2.59979625578436 3.98002620939454 2.59979625578436 3.07495913220232 2.59979625578436 2.59979625578436 2.59979625578436 2.59979625578436 4.11530790126261 2.59979625578436 2.59979625578436 2.59979625578436 2.59979625578436 2.59979625578436 2.59979625578436 2.59979625578436 3.65507811070983 2.59979625578436 4.65631728929943 2.59979625578436 2.59979625578436 2.59979625578436 2.59979625578436 4.01527911035498 2.59979625578436 2.59979625578436 3.7452094486246 2.59979625578436 3.9229564268597 2.59979625578436 2.59979625578436 4.05133681080587 2.59979625578436 3.36040777907706 2.59979625578436 2.59979625578436 4.43664274136861 2.59979625578436 2.59979625578436 4.39161144408502 2.59979625578436 2.59979625578436 3.13848911460483 3.32529133428012 4.26626818234103 2.59979625578436 2.59979625578436 3.16689536194367 2.59979625578436 4.1635894685661 2.59979625578436 2.59979625578436 2.59979625578436 2.59979625578436 5.12727477969341 2.59979625578436 2.59979625578436 2.59979625578436 2.59979625578436 4.14962562660253 2.59979625578436 3.10108304697002 2.59979625578436 2.59979625578436 3.53908328774937 2.59979625578436 2.59979625578436 2.59979625578436 2.59979625578436 4.27902999033291 2.59979625578436 2.59979625578436 2.59979625578436 2.59979625578436 4.04319766360527 2.59979625578436 2.59979625578436 2.59979625578436 2.59979625578436 4.29928211929071 2.59979625578436 2.59979625578436 3.76994895807987 2.59979625578436 4.58356341378749 2.59979625578436 2.59979625578436 3.63348895236858 2.59979625578436 3.85811329352611 2.59979625578436 2.59979625578436 3.79618540511458 2.59979625578436 3.79255463593721 2.59979625578436 2.59979625578436 3.96919338609777 2.59979625578436 3.01582169102262 2.59979625578436 2.59979625578436 2.59979625578436 3.14550218000467 3.730857914079 2.59979625578436 2.59979625578436 2.59979625578436 2.59979625578436 3.42207352412746 2.59979625578436 2.59979625578436 3.85161638597065 2.59979625578436 3.82586407538658 2.59979625578436 2.59979625578436 3.79473822698295 2.59979625578436 3.63071966896614 2.59979625578436 2.59979625578436 2.59979625578436 2.59979625578436 2.59979625578436 3.9675824189365 2.59979625578436 2.59979625578436 2.59979625578436 2.59979625578436 3.62424733944767 2.59979625578436 2.59979625578436 2.59979625578436 2.59979625578436 3.58767727469021 2.59979625578436 2.59979625578436 2.59979625578436 2.59979625578436 4.16573373705861 2.59979625578436 2.59979625578436 3.6017145150622 2.59979625578436 3.70249481191501 2.59979625578436 2.59979625578436 2.59979625578436 3.16495280147876 4.57191938643421 2.59979625578436 2.59979625578436 2.59979625578436 2.59979625578436 4.82379548219333 2.59979625578436 2.59979625578436 2.59979625578436 2.59979625578436 3.93534997357748 2.59979625578436 2.59979625578436 2.59979625578436 2.59979625578436 3.6159717350813 2.59979625578436 2.59979625578436 2.59979625578436 2.59979625578436 3.97279742739903 2.59979625578436 2.59979625578436 4.68205550810011 2.59979625578436 3.69894092230814 2.59979625578436 2.59979625578436 2.59979625578436 2.59979625578436 4.07763778574119 2.59979625578436 2.59979625578436 2.59979625578436 3.09304328024829 3.52860207380879 2.59979625578436 2.59979625578436 2.59979625578436 3.17283095979864 4.67063888547861 2.59979625578436 2.59979625578436 3.43349796729455 2.59979625578436 3.52181474650389 2.59979625578436 2.59979625578436 2.59979625578436 2.59979625578436 3.66732780932737 2.59979625578436 2.59979625578436 3.6817973704571 2.59979625578436 4.71584781498099 2.59979625578436 2.59979625578436 2.59979625578436 2.59979625578436 3.55233862809673 2.59979625578436 2.59979625578436 2.59979625578436 2.59979625578436 3.64240369458124 2.59979625578436 2.59979625578436 2.59979625578436 3.88662622344819 2.59979625578436 4.23990327923772 2.59979625578436 2.59979625578436 4.4597410266447 2.59979625578436 4.05526561712893 2.59979625578436 2.59979625578436 3.09253880012922 2.59979625578436 3.77504121623943 2.59979625578436 2.59979625578436 4.10765451890579 2.59979625578436 2.59979625578436 2.59979625578436 2.59979625578436 2.59979625578436 2.59979625578436 4.07236441349148 2.59979625578436 2.59979625578436 3.25797369082606 2.59979625578436 3.54039886021135 2.59979625578436 2.59979625578436 2.59979625578436 2.59979625578436 4.18217653958045 2.59979625578436 2.59979625578436 4.31275261534614 2.59979625578436 4.22284598571111 2.59979625578436 2.59979625578436 4.26509079117812 2.59979625578436 3.8782200087698 2.59979625578436 2.59979625578436 4.36769909321426 3.04961902926352 3.82957126107681 2.59979625578436 3.28076458677052 4.09593487899518 2.59979625578436 4.23780163509057 2.59979625578436 2.59979625578436 2.59979625578436 2.59979625578436 3.58652185827062 2.59979625578436 2.59979625578436 2.59979625578436 2.59979625578436 4.27683660759193 2.59979625578436 2.59979625578436 2.59979625578436 2.59979625578436 2.59979625578436 2.59979625578436 2.59979625578436 2.59979625578436 2.59979625578436 3.2656464759195 2.59979625578436 2.59979625578436 2.59979625578436 2.59979625578436 4.43386630929542 2.59979625578436 2.59979625578436 4.06152418492999 2.59979625578436 4.03505937012442 2.59979625578436 2.59979625578436 3.19755199553219 2.59979625578436 4.79629342473698 2.59979625578436 2.59979625578436 2.59979625578436 2.59979625578436 4.14348170227437 3.1133240832199 2.59979625578436 3.57903779108596 4.30752072405033 2.59979625578436 3.7474474502979 2.59979625578436 2.59979625578436 2.59979625578436 2.59979625578436 2.59979625578436 2.59979625578436 2.59979625578436 3.73493837918575 2.59979625578436 3.65031655402159 2.59979625578436 2.59979625578436 2.59979625578436 2.59979625578436 3.67936739780813 2.59979625578436 3.32485930650937 4.27228636303956 3.30170228463906 3.37602505743054 2.59979625578436 2.59979625578436 3.78116077740132 2.59979625578436 4.74069382252274 2.59979625578436 2.59979625578436 2.59979625578436 3.17435855558807 2.59979625578436 2.59979625578436 2.59979625578436 3.68243911328029 2.59979625578436 3.81245179343671 2.59979625578436 2.59979625578436 4.47125739302311 2.59979625578436 4.00934101254588 2.59979625578436 2.59979625578436 2.59979625578436 2.59979625578436 3.44382243362458 2.59979625578436 2.59979625578436 4.02101088077978 2.59979625578436 4.56379298340159 2.59979625578436 2.59979625578436 2.59979625578436 2.59979625578436 3.0356971867682 2.59979625578436 2.59979625578436 3.93904697331096 2.59979625578436 3.66545625792225 3.14717678469408 2.59979625578436 2.59979625578436 2.59979625578436 5.19351441329518 2.59979625578436 3.20753853820288 4.19101250511164 2.59979625578436 3.7475882234462 2.59979625578436 2.59979625578436 4.25602663198486 3.11791344840348 3.90959158051501 2.59979625578436 2.59979625578436 6.86177401263514 2.59979625578436 3.97414286463498 3.57562914998343 2.59979625578436 3.11591032459858 2.59979625578436 3.71255584249587 2.59979625578436 2.59979625578436 4.52521946497737 2.59979625578436 4.23719386675255 3.0753039300318 2.59979625578436 2.59979625578436 3.44336746541449 2.59979625578436 3.62916982662284 2.59979625578436 2.59979625578436 3.74577657031403 2.59979625578436 4.04765200017614 2.59979625578436 2.59979625578436 4.25462243465365 2.59979625578436 3.3580901148347 2.59979625578436 2.59979625578436 3.68818018210112 2.59979625578436 3.55486197040881 2.59979625578436 2.59979625578436 2.59979625578436 2.59979625578436 2.59979625578436 2.59979625578436 2.59979625578436 2.59979625578436 2.59979625578436 2.59979625578436 2.59979625578436 2.59979625578436 2.59979625578436 2.59979625578436 3.49948415980588 2.59979625578436 3.37424946298459 3.78966341899362 3.13052693773863 4.04842863366392 2.59979625578436 2.59979625578436 4.19836735611816 2.59979625578436 3.73153791628387 2.59979625578436 2.59979625578436 3.23836589690278 2.59979625578436 3.85027535941523 2.59979625578436 2.59979625578436 4.16372169111882 2.59979625578436 3.71406426675766 2.59979625578436 2.59979625578436 3.57943150067393 2.59979625578436 3.22310506880101 2.59979625578436 2.59979625578436 2.59979625578436 2.59979625578436 3.59736818850564 2.59979625578436 2.59979625578436 4.69941935171913 2.59979625578436 3.86702542793998 2.59979625578436 2.59979625578436 2.59979625578436 2.59979625578436 2.59979625578436 2.59979625578436 2.59979625578436 3.21021486625664 2.59979625578436 3.59353171185912 2.59979625578436 2.59979625578436 3.4742952044758 2.59979625578436 3.3002224879288 2.59979625578436 2.59979625578436 3.24766064870577 2.59979625578436 2.59979625578436 2.59979625578436 3.25006177786541 2.59979625578436 2.59979625578436 2.59979625578436 2.59979625578436 2.59979625578436 2.59979625578436 4.94210750422065 2.59979625578436 4.39580196417716 2.59979625578436 2.59979625578436 2.59979625578436 2.59979625578436 3.61179402795482 2.59979625578436 2.59979625578436 2.59979625578436 2.59979625578436 4.01874790004685 2.59979625578436 2.59979625578436 4.42722006650871 2.59979625578436 3.80707758114523 2.59979625578436 2.59979625578436 3.07631577613061 2.59979625578436 3.61828513834977 2.59979625578436 2.59979625578436 2.59979625578436 2.59979625578436 3.19378284176863 2.59979625578436 2.59979625578436 3.2568317893317 2.59979625578436 5.03311407758417 2.59979625578436 2.59979625578436 4.06430571321121 2.59979625578436 3.48455101835497 2.59979625578436 2.59979625578436 3.35651622161544 2.59979625578436 3.9312399709541 2.59979625578436 2.59979625578436 3.36674922290519 2.59979625578436 4.18997441648854 2.59979625578436 2.59979625578436 4.42076172443879 2.59979625578436 4.67020893144725 2.59979625578436 2.59979625578436 3.37365795353155 2.59979625578436 4.61309429115726 2.59979625578436 2.59979625578436 3.30313529149927 2.59979625578436 3.24895042512516 2.59979625578436 2.59979625578436 4.37222253450174 2.59979625578436 3.63258420929194 2.59979625578436 2.59979625578436 4.28981670824084 2.59979625578436 2.59979625578436 2.59979625578436 2.59979625578436 2.59979625578436 2.59979625578436 2.59979625578436 2.59979625578436 2.59979625578436 3.97181638228956 2.59979625578436 3.61912613435165 2.59979625578436 2.59979625578436 2.59979625578436 2.59979625578436 4.13846622719114 2.59979625578436 2.59979625578436 4.13325607039806 2.59979625578436 3.64298409173955 2.59979625578436 2.59979625578436 2.59979625578436
Manes.10G146700.v6.1 2.59979625578436 3.70064765159346 3.54918378634825 3.75038115458394 3.05314717308039 2.59979625578436 3.55539340064342 4.71814051372388 3.23690244174881 2.59979625578436 2.59979625578436 3.96382649663075 3.93065569810438 5.10836010141188 2.59979625578436 2.59979625578436 5.15672233323524 4.25595750004627 4.90200043502971 2.59979625578436 3.2129912889402 3.71802382302551 4.05004371489472 5.67155157743765 3.14413877371066 3.29982034827609 4.21443061264207 6.53779652264173 3.45177722385841 2.59979625578436 2.59979625578436 2.59979625578436 4.92407423616437 4.29887520277949 2.59979625578436 3.16878379002956 3.16493055238067 3.93637030314106 3.91152548879852 2.59979625578436 2.59979625578436 4.20423611501881 3.18911703177846 2.59979625578436 2.59979625578436 2.59979625578436 3.36040517360207 5.49233209882582 2.59979625578436 3.26766221655289 2.59979625578436 3.72115701274549 3.50303880328295 3.706016707092 2.59979625578436 2.59979625578436 4.40953026176146 4.00661723937192 4.00549615286874 3.35998747224409 2.59979625578436 4.35891359815954 3.5984555720394 2.59979625578436 2.59979625578436 2.59979625578436 4.45132881578392 4.88366218853189 3.62597558266889 2.59979625578436 2.59979625578436 4.20458038826064 4.59784073227263 4.68113159220027 2.59979625578436 2.59979625578436 4.92074388449442 5.19659479192004 2.59979625578436 2.59979625578436 2.59979625578436 2.59979625578436 3.58373104766204 3.72039019291801 2.59979625578436 2.59979625578436 2.59979625578436 4.91787533129199 2.59979625578436 2.59979625578436 2.59979625578436 4.00334868474545 3.82384178068171 2.59979625578436 2.59979625578436 7.25704274670975 2.59979625578436 4.05942692299561 3.54917772278016 2.59979625578436 2.59979625578436 2.59979625578436 3.31634635312898 2.59979625578436 2.59979625578436 2.59979625578436 2.59979625578436 3.73300469626328 4.09638608810693 2.59979625578436 2.59979625578436 2.59979625578436 3.8400277805785 4.91131251434379 2.59979625578436 2.59979625578436 2.59979625578436 2.59979625578436 4.5389126576014 2.59979625578436 2.59979625578436 2.59979625578436 3.30107830576528 3.3030517261556 2.59979625578436 2.59979625578436 2.59979625578436 4.26034702154625 6.66582821472033 3.14854429515482 3.4373015361164 2.59979625578436 3.43400258277707 4.33331162196214 4.23550654235681 2.59979625578436 2.59979625578436 3.27858906737281 5.30603436910558 3.16073271291655 4.64684458148528 2.59979625578436 4.01015474211928 3.55806038569829 3.98424667947623 2.59979625578436 2.59979625578436 4.05507059882397 2.59979625578436 2.59979625578436 2.59979625578436 2.59979625578436 3.09669850574795 2.59979625578436 3.18288021682041 3.81804153400125 2.59979625578436 2.59979625578436 4.73722525020354 2.59979625578436 2.59979625578436 2.59979625578436 3.13501077494869 4.17679452061502 3.39695909782473 3.33191960041971 2.59979625578436 4.53145890799324 2.59979625578436 3.99632301936918 2.59979625578436 2.59979625578436 3.75268355076772 3.94832445954644 3.9885385524752 3.06457845309048 3.16417745732558 4.00461700166348 3.77009810007451 2.59979625578436 2.59979625578436 2.59979625578436 2.59979625578436 3.62449439830634 3.01860929541114 2.59979625578436 2.59979625578436 3.04936763595227 2.59979625578436 3.45746685869567 2.59979625578436 2.59979625578436 2.59979625578436 3.57302481524818 3.10743416573937 3.00601590298794 3.29033908088661 2.59979625578436 2.59979625578436 3.87063900250767 2.59979625578436 2.59979625578436 2.59979625578436 3.23076972745041 3.32619170863699 3.11263355011005 2.59979625578436 2.59979625578436 4.10897365311219 2.59979625578436 2.59979625578436 4.0888522953627 2.59979625578436 3.27611731718091 4.86867412718494 2.59979625578436 2.59979625578436 2.59979625578436 2.59979625578436 5.46920099244005 3.87159317967938 2.59979625578436 2.59979625578436 3.38008103418363 4.03994574730643 3.16305146276653 2.59979625578436 2.59979625578436 2.59979625578436 4.6533221721648 3.0312983665093 3.5254198690814 2.59979625578436 4.43785969738629 4.2277636816664 3.86206098365279 2.59979625578436 2.59979625578436 3.19240955863012 3.5417079700816 2.59979625578436 2.59979625578436 2.59979625578436 3.90479648510061 2.59979625578436 3.51236062960917 2.59979625578436 2.59979625578436 3.12024369940562 4.39407230623207 2.59979625578436 2.59979625578436 2.59979625578436 3.08092639916607 3.18614183435273 3.73254242417272 2.59979625578436 2.59979625578436 4.67865821570949 3.730857914079 2.59979625578436 2.59979625578436 2.59979625578436 3.59084932441133 4.1238716843537 4.62689407821506 2.59979625578436 2.59979625578436 4.2147096583238 5.33742742423704 2.59979625578436 2.59979625578436 3.14632375028407 2.59979625578436 3.06864531641847 3.41181455865871 2.59979625578436 2.59979625578436 2.59979625578436 3.84501639756676 4.18366535965853 4.41726639727196 3.57019064334041 2.59979625578436 2.59979625578436 2.59979625578436 2.59979625578436 3.2866359024642 2.59979625578436 3.82130495211995 4.25260010426066 4.61782403153636 2.59979625578436 3.19546030758457 4.20256797602145 3.80697767267781 2.59979625578436 2.59979625578436 2.59979625578436 4.11563549470058 2.59979625578436 2.59979625578436 2.59979625578436 3.64275896432737 3.3940982972193 4.3369582913703 3.88996621266139 2.59979625578436 2.59979625578436 2.59979625578436 3.42897032873693 2.59979625578436 2.59979625578436 3.43497551468937 3.50591962117144 3.86361480735265 2.59979625578436 2.59979625578436 5.64758326847771 4.52284456610822 4.45549841052631 2.59979625578436 3.17865863106762 3.11444189945037 3.2895478140268 4.22552752565609 2.59979625578436 2.59979625578436 2.59979625578436 3.39636825993239 3.15924501044427 2.59979625578436 2.59979625578436 2.59979625578436 2.59979625578436 4.23613370543252 2.59979625578436 2.59979625578436 2.59979625578436 2.59979625578436 5.98997850584024 2.59979625578436 2.59979625578436 2.59979625578436 3.17283095979864 3.14307563156158 3.68918697738608 2.59979625578436 2.59979625578436 2.59979625578436 4.54583247116659 3.58629929128869 3.15916706065669 3.63688284357859 3.58791938660392 4.47797275641322 2.59979625578436 3.61390822800715 2.59979625578436 4.27360562182038 3.40627964740502 3.44886050587142 2.59979625578436 2.59979625578436 3.45536050003636 5.69573058734431 3.11937986360436 2.59979625578436 2.59979625578436 3.16047819545527 4.60841776514907 3.49785141248313 3.54237083727351 3.09519307076167 2.59979625578436 3.33727037408052 3.49698718962251 2.59979625578436 2.59979625578436 2.59979625578436 3.89848102328544 3.68276761886976 4.5373773801108 2.59979625578436 3.29333401168874 4.18666178930512 4.54208922865511 3.84065652934938 2.59979625578436 2.59979625578436 3.66056050234826 2.59979625578436 2.59979625578436 2.59979625578436 3.15110900783788 2.59979625578436 4.00890080820615 2.96925739016971 2.59979625578436 2.59979625578436 3.08059389465736 3.14919715036927 3.77807859896217 2.59979625578436 2.59979625578436 4.23065284300576 3.22344610197473 3.11784851617552 3.9337798867736 3.14391809079161 3.27040979766199 3.41054618312097 2.59979625578436 2.59979625578436 2.59979625578436 5.03875457463866 3.57920802154271 3.91732859739361 2.59979625578436 2.59979625578436 2.59979625578436 5.24594081929236 4.57391303216029 2.59979625578436 2.59979625578436 3.12630467899536 4.0357668921639 3.69410504494913 2.59979625578436 2.59979625578436 2.59979625578436 3.23104363615593 4.38169821238066 3.73451770752658 3.30108436898664 3.72476496377402 3.28868788740215 2.59979625578436 2.59979625578436 2.59979625578436 3.79979116337823 4.38196087200982 2.59979625578436 2.59979625578436 2.59979625578436 4.31491873076737 2.59979625578436 2.59979625578436 2.59979625578436 2.59979625578436 3.41089451088101 2.59979625578436 2.59979625578436 2.59979625578436 3.13589593959261 4.72963692121701 3.63472010443734 5.32017662855281 2.59979625578436 2.59979625578436 4.06628124964818 5.46093294325653 2.59979625578436 3.31390949928497 2.59979625578436 2.59979625578436 3.1089290264677 2.59979625578436 2.59979625578436 4.01197351909491 2.59979625578436 3.86698645270284 3.7474474502979 3.90412194324424 3.15134302408755 2.59979625578436 2.59979625578436 6.92464997143792 3.90863771205019 2.59979625578436 2.59979625578436 3.23299208811065 5.78454372333606 3.91357261789756 2.59979625578436 4.17477670351442 2.59979625578436 2.59979625578436 2.59979625578436 3.11516147797062 3.1553627006671 3.96588386510295 3.05152976655718 3.35007378670469 5.11974523140136 2.59979625578436 4.21164085554993 3.14868655853493 4.585886737021 2.59979625578436 4.90273180478721 3.96499107920503 6.15602123153923 2.59979625578436 2.59979625578436 2.59979625578436 4.47730382235401 4.69147330911743 3.96759200043327 2.59979625578436 2.59979625578436 2.59979625578436 3.11545540883735 3.13896247932804 2.59979625578436 2.59979625578436 3.96887066432163 3.67965037329522 2.59979625578436 2.59979625578436 2.59979625578436 3.13561726277176 3.56952244699675 2.59979625578436 2.59979625578436 3.5589910470301 3.69007444965449 5.15494867155267 3.79771147640099 4.71838802350835 2.59979625578436 3.56341734263042 4.81355877874012 2.59979625578436 2.59979625578436 3.23124158278061 4.18502579343507 3.29025677866774 2.59979625578436 4.93420445714754 2.59979625578436 2.59979625578436 2.59979625578436 3.98837142601176 3.04131369721671 2.59979625578436 3.11791344840348 3.90959158051501 2.59979625578436 2.59979625578436 2.59979625578436 3.32506186180071 2.59979625578436 5.88349386536594 2.59979625578436 2.59979625578436 4.65798716176326 3.71255584249587 2.59979625578436 3.07812638981679 2.59979625578436 4.05677849293934 3.97974105951777 3.2692901765405 2.59979625578436 4.56311508564606 3.2004768242502 4.34824872592933 5.64445927120558 4.69452491593867 2.59979625578436 2.59979625578436 2.59979625578436 4.98207072184319 2.59979625578436 2.59979625578436 3.53996910997867 4.07673701690803 3.52338752856881 2.59979625578436 2.59979625578436 3.23796702278507 3.10783858502086 3.28117845314827 3.31295268164799 2.59979625578436 2.59979625578436 3.42251220363524 5.69906067136827 3.43352024351822 2.59979625578436 2.59979625578436 3.07652576753501 5.09072899566861 4.74067594114406 3.44951294888695 2.59979625578436 2.59979625578436 4.32400831853205 2.59979625578436 3.91168402490604 3.45273288614406 3.64429143936982 4.57717508133388 3.37588687910859 2.59979625578436 2.59979625578436 4.83472115085212 3.73153791628387 3.23274696978057 3.3197901182369 2.59979625578436 3.52897576788513 4.61835749158502 2.59979625578436 2.59979625578436 2.59979625578436 2.59979625578436 4.83637132475197 4.13117768021568 3.11863948399305 3.57943150067393 3.0945433916009 4.7465701141515 3.46856026701611 2.59979625578436 5.29224095646794 2.59979625578436 5.22011355993043 4.60634605884292 2.59979625578436 3.39912989984874 2.59979625578436 3.86702542793998 2.59979625578436 3.136598296543 2.59979625578436 5.11420357548212 2.59979625578436 2.59979625578436 2.59979625578436 3.21021486625664 2.59979625578436 3.59353171185912 3.51255789156111 2.59979625578436 2.59979625578436 3.71285568593711 5.22378832116665 4.47969400932959 5.51181217676927 2.59979625578436 2.59979625578436 3.63892350946115 3.95552220940788 3.25006177786541 5.59438611742899 2.59979625578436 3.67495035924399 2.59979625578436 2.59979625578436 2.59979625578436 2.59979625578436 2.59979625578436 3.81657914533774 2.59979625578436 2.59979625578436 2.59979625578436 2.59979625578436 2.98900452407651 4.40547769328959 2.59979625578436 2.59979625578436 3.24163335600191 2.59979625578436 2.59979625578436 2.59979625578436 3.11870604035815 4.22723738248092 3.59471913209586 4.01870693271444 2.59979625578436 2.59979625578436 3.93812031678581 3.95704455806497 2.59979625578436 2.59979625578436 3.23817512837546 2.59979625578436 5.33612814460004 4.79587404593374 2.59979625578436 2.59979625578436 3.58035369690722 5.07221953227267 3.32630363502723 3.17004009026973 2.59979625578436 3.72870756154024 4.38925683165629 4.62392789488397 2.59979625578436 3.13790827944038 3.28948764884999 4.12091577147439 2.59979625578436 3.14781871854752 2.59979625578436 4.3118689623613 3.06152639500709 5.4001790007653 2.59979625578436 2.59979625578436 2.59979625578436 2.59979625578436 3.1198917268211 2.59979625578436 2.59979625578436 2.59979625578436 3.69910981001619 3.63854769448613 2.59979625578436 2.59979625578436 3.78500776541972 4.88779404323467 3.68989894354439 3.45040100491848 2.59979625578436 2.59979625578436 6.00512487404245 5.1843397965818 2.59979625578436 2.59979625578436 2.59979625578436 2.59979625578436 2.59979625578436 2.59979625578436 2.59979625578436 3.85361288664694 5.02179893952096 2.59979625578436 2.59979625578436 3.23170429409391 2.59979625578436 3.71203757707037 2.59979625578436 2.59979625578436 2.59979625578436 3.35595282582116 3.91654335422461 5.33324493381767 3.48597486151391 2.59979625578436 2.59979625578436 3.12984163088293 2.59979625578436 2.59979625578436 3.63929620480223
Manes.10G146800.v6.1 3.14683983215409 2.59979625578436 3.03047684732533 2.59979625578436 2.59979625578436 4.11088955732044 2.59979625578436 2.59979625578436 2.59979625578436 2.59979625578436 4.21471372100406 3.48120591205738 3.32888032498958 2.59979625578436 3.31139865403928 2.59979625578436 2.59979625578436 2.59979625578436 2.59979625578436 2.59979625578436 2.59979625578436 2.59979625578436 2.59979625578436 2.59979625578436 2.59979625578436 2.59979625578436 3.3913280554543 2.59979625578436 2.59979625578436 2.59979625578436 2.59979625578436 3.2385184270877 2.59979625578436 2.59979625578436 2.59979625578436 3.16878379002956 2.59979625578436 2.59979625578436 2.59979625578436 2.59979625578436 3.67832315661216 2.59979625578436 2.59979625578436 2.59979625578436 2.59979625578436 3.6266181304827 2.59979625578436 2.59979625578436 2.59979625578436 2.59979625578436 3.11136424535262 3.40243768725699 3.34120921178698 2.59979625578436 2.59979625578436 3.28257618553174 3.1130976494983 2.59979625578436 3.24813913044745 2.59979625578436 4.25893962351384 3.77426235784982 2.59979625578436 2.59979625578436 2.59979625578436 3.36272545837779 3.39839961501261 2.59979625578436 2.59979625578436 2.59979625578436 2.59979625578436 2.59979625578436 2.59979625578436 2.59979625578436 2.59979625578436 3.56363431401342 3.12344627707087 2.59979625578436 3.29249169049875 2.59979625578436 3.90518066552621 2.59979625578436 3.17512532819144 2.59979625578436 2.59979625578436 2.59979625578436 2.59979625578436 2.59979625578436 2.59979625578436 2.59979625578436 3.5115007869912 2.59979625578436 2.59979625578436 2.59979625578436 2.59979625578436 2.59979625578436 2.59979625578436 2.59979625578436 3.03047401906305 2.59979625578436 2.59979625578436 2.59979625578436 2.59979625578436 2.59979625578436 2.59979625578436 2.59979625578436 3.06791173847519 2.59979625578436 2.59979625578436 2.59979625578436 2.59979625578436 3.39370563949478 2.59979625578436 2.59979625578436 2.59979625578436 2.59979625578436 3.13082777262013 3.30063053759635 3.17519681097436 2.59979625578436 2.59979625578436 2.59979625578436 2.59979625578436 2.59979625578436 2.59979625578436 2.59979625578436 2.59979625578436 2.59979625578436 2.59979625578436 2.59979625578436 2.59979625578436 2.59979625578436 2.59979625578436 3.0891275296357 2.59979625578436 2.59979625578436 3.8399998178964 2.59979625578436 2.59979625578436 2.59979625578436 2.59979625578436 3.41213166059614 2.59979625578436 2.59979625578436 2.59979625578436 2.59979625578436 3.16768203400873 2.59979625578436 3.26575909677216 2.59979625578436 2.59979625578436 3.17781093920006 2.59979625578436 2.59979625578436 2.59979625578436 2.59979625578436 2.59979625578436 3.2043609590842 2.59979625578436 2.59979625578436 2.59979625578436 2.59979625578436 2.59979625578436 2.59979625578436 2.59979625578436 2.59979625578436 4.03481240626194 2.59979625578436 2.59979625578436 2.59979625578436 2.59979625578436 3.65507811070983 3.12628544447371 2.59979625578436 2.59979625578436 2.59979625578436 3.16417745732558 2.59979625578436 2.59979625578436 2.59979625578436 2.59979625578436 3.2233869813897 2.59979625578436 2.59979625578436 2.59979625578436 2.59979625578436 2.59979625578436 3.04936763595227 3.36040777907706 2.59979625578436 2.59979625578436 3.037160815614 2.59979625578436 2.59979625578436 2.59979625578436 2.59979625578436 2.59979625578436 3.88416189838781 2.59979625578436 3.18271528704513 2.59979625578436 2.59979625578436 3.16689536194367 2.59979625578436 2.59979625578436 2.59979625578436 2.59979625578436 2.59979625578436 2.59979625578436 2.59979625578436 2.59979625578436 2.59979625578436 3.17888988534499 2.59979625578436 3.04879652493302 2.59979625578436 2.59979625578436 3.51907024373083 2.59979625578436 2.59979625578436 2.59979625578436 2.59979625578436 4.48692404143099 2.59979625578436 2.59979625578436 2.59979625578436 2.59979625578436 4.79568559005417 2.59979625578436 3.53478780931926 2.59979625578436 2.59979625578436 2.59979625578436 2.59979625578436 2.59979625578436 2.59979625578436 2.59979625578436 3.19677433375722 2.59979625578436 2.59979625578436 3.24358690281098 2.59979625578436 2.59979625578436 2.59979625578436 2.59979625578436 2.59979625578436 2.59979625578436 3.21070493893527 3.12024369940562 2.59979625578436 2.59979625578436 2.59979625578436 2.59979625578436 3.08092639916607 2.59979625578436 2.59979625578436 2.59979625578436 2.59979625578436 2.59979625578436 2.59979625578436 2.59979625578436 2.59979625578436 2.59979625578436 2.59979625578436 2.59979625578436 2.59979625578436 2.59979625578436 2.59979625578436 3.35176661093158 2.59979625578436 2.59979625578436 2.59979625578436 3.14632375028407 3.94102217721332 2.59979625578436 2.59979625578436 2.59979625578436 2.59979625578436 5.40062108789936 2.59979625578436 3.58438008621207 3.13480110438984 2.59979625578436 4.24500758352783 2.59979625578436 3.02532496867072 2.59979625578436 2.59979625578436 3.70057965757866 2.59979625578436 2.59979625578436 2.59979625578436 2.59979625578436 3.89707304632056 2.59979625578436 3.03747957287136 2.59979625578436 3.2892755442546 3.18590979373873 3.09900823605374 3.05906766596064 2.59979625578436 2.59979625578436 3.45735620413597 2.59979625578436 2.59979625578436 2.59979625578436 2.59979625578436 4.18285928066392 3.14562636105081 2.59979625578436 2.59979625578436 2.59979625578436 5.41261569994582 2.59979625578436 3.24667302101243 2.59979625578436 3.20827003153473 5.01021484521937 2.59979625578436 3.76560242009159 2.59979625578436 2.59979625578436 3.32385717853539 2.59979625578436 2.59979625578436 2.59979625578436 2.59979625578436 3.62768581900999 3.16658773388875 3.15924501044427 2.59979625578436 2.59979625578436 3.51786239715108 2.59979625578436 2.59979625578436 2.59979625578436 2.59979625578436 3.35678698172305 2.59979625578436 2.59979625578436 2.59979625578436 3.13261469345293 2.59979625578436 2.59979625578436 2.59979625578436 2.59979625578436 2.59979625578436 3.1933542419055 3.06601140229909 2.59979625578436 2.59979625578436 2.59979625578436 2.59979625578436 2.59979625578436 3.08587502403935 4.04773018764002 2.59979625578436 2.59979625578436 2.59979625578436 2.59979625578436 2.59979625578436 3.22380152582246 2.59979625578436 2.59979625578436 2.59979625578436 2.59979625578436 3.31762165171637 3.69619395184967 2.59979625578436 2.59979625578436 2.59979625578436 3.15037536408807 2.59979625578436 3.88662622344819 3.33727037408052 3.00618426518796 2.59979625578436 2.59979625578436 3.09522200693535 2.59979625578436 2.99054227134901 3.30161108955818 3.11136320296335 3.57160092862148 2.59979625578436 2.59979625578436 2.59979625578436 2.59979625578436 3.12273955512324 3.13906168656558 2.59979625578436 2.59979625578436 2.59979625578436 3.37486818389207 2.59979625578436 3.24980416694994 2.59979625578436 2.59979625578436 3.52286694781948 2.59979625578436 3.37221118168512 2.59979625578436 2.59979625578436 5.78635456754246 2.59979625578436 2.59979625578436 3.32860106906141 2.59979625578436 3.36487301352577 3.27040979766199 2.59979625578436 2.59979625578436 2.59979625578436 2.59979625578436 2.59979625578436 3.09650342821345 2.59979625578436 3.13125931646859 3.25894527343764 3.23341689300654 2.59979625578436 2.59979625578436 2.59979625578436 2.59979625578436 2.59979625578436 2.59979625578436 2.59979625578436 2.59979625578436 2.59979625578436 2.59979625578436 2.59979625578436 2.59979625578436 2.59979625578436 3.58226589904918 2.59979625578436 2.59979625578436 2.59979625578436 2.59979625578436 2.59979625578436 2.59979625578436 2.59979625578436 2.59979625578436 2.59979625578436 3.30265235045542 3.18557612127935 2.59979625578436 2.59979625578436 2.59979625578436 4.91651284126541 2.59979625578436 3.07306420648377 2.59979625578436 2.59979625578436 3.35371734162331 2.59979625578436 2.59979625578436 2.59979625578436 2.59979625578436 3.7714153316878 2.59979625578436 2.59979625578436 2.59979625578436 2.59979625578436 3.0680091370017 2.59979625578436 3.31617825122147 2.59979625578436 2.59979625578436 2.59979625578436 3.62276432158505 3.50975893664833 3.01490231394773 2.59979625578436 2.59979625578436 3.44353124367574 2.59979625578436 2.59979625578436 2.59979625578436 2.59979625578436 2.59979625578436 2.59979625578436 3.65031655402159 2.59979625578436 2.59979625578436 2.59979625578436 2.59979625578436 2.59979625578436 2.59979625578436 2.59979625578436 2.59979625578436 2.59979625578436 2.59979625578436 2.59979625578436 2.59979625578436 3.2027230823485 3.43651712881194 2.59979625578436 2.59979625578436 2.59979625578436 2.59979625578436 2.59979625578436 2.59979625578436 2.59979625578436 2.59979625578436 4.52665441692634 2.59979625578436 2.59979625578436 2.59979625578436 2.59979625578436 2.59979625578436 2.59979625578436 3.32526864023558 2.59979625578436 2.59979625578436 3.29891955515538 3.58533896811864 2.59979625578436 2.59979625578436 2.59979625578436 3.44191213325748 2.59979625578436 2.59979625578436 2.59979625578436 2.59979625578436 3.16031210264774 2.59979625578436 2.59979625578436 2.59979625578436 2.59979625578436 3.76942079323259 2.59979625578436 3.28280950206751 2.59979625578436 2.59979625578436 3.23124158278061 2.59979625578436 2.59979625578436 2.59979625578436 2.59979625578436 3.22721475254557 2.59979625578436 2.59979625578436 2.59979625578436 2.59979625578436 2.59979625578436 2.59979625578436 3.31680275846176 2.59979625578436 2.59979625578436 2.59979625578436 2.59979625578436 2.59979625578436 2.59979625578436 2.59979625578436 3.11591032459858 2.97688219355799 3.00173983477685 2.59979625578436 2.59979625578436 3.65775448958064 2.59979625578436 2.96285904255512 2.59979625578436 2.59979625578436 2.59979625578436 3.7769285957467 3.11225860773288 3.06791717975771 2.59979625578436 2.59979625578436 3.42048852473569 2.59979625578436 2.59979625578436 2.59979625578436 2.59979625578436 3.14894040553398 2.59979625578436 2.59979625578436 2.59979625578436 2.59979625578436 2.59979625578436 2.59979625578436 2.59979625578436 2.59979625578436 3.18528064700602 4.07222534843677 3.74853439818929 2.59979625578436 2.59979625578436 2.59979625578436 3.47254829990629 2.59979625578436 2.59979625578436 2.59979625578436 2.59979625578436 2.59979625578436 2.59979625578436 3.12478781716686 2.59979625578436 2.59979625578436 3.45273288614406 2.59979625578436 2.59979625578436 2.59979625578436 2.59979625578436 3.6755733418522 3.67706499324602 2.59979625578436 2.59979625578436 2.59979625578436 3.23836589690278 2.59979625578436 3.23953822414247 2.59979625578436 2.59979625578436 3.80537004000326 2.59979625578436 2.59979625578436 2.59979625578436 2.59979625578436 2.59979625578436 2.59979625578436 2.59979625578436 2.59979625578436 2.59979625578436 3.30409561387671 2.59979625578436 2.59979625578436 2.59979625578436 2.59979625578436 2.59979625578436 3.52311327369897 2.59979625578436 2.59979625578436 2.59979625578436 6.0718168977951 3.85806845766043 4.40711821045092 2.59979625578436 2.59979625578436 2.59979625578436 4.25857269511336 2.59979625578436 3.51255789156111 2.59979625578436 3.31738323501506 2.59979625578436 2.59979625578436 2.59979625578436 2.59979625578436 3.50863035512316 3.06980125949796 2.59979625578436 2.59979625578436 2.59979625578436 5.79188242131991 2.59979625578436 2.59979625578436 2.59979625578436 2.59979625578436 3.15183655154252 2.59979625578436 2.59979625578436 2.59979625578436 2.59979625578436 2.59979625578436 3.71625096344658 3.91213386020351 3.14857604664619 2.59979625578436 2.59979625578436 2.59979625578436 2.59979625578436 2.59979625578436 2.59979625578436 2.59979625578436 2.59979625578436 2.59979625578436 2.59979625578436 2.59979625578436 2.59979625578436 3.41790356109809 3.43724552845874 3.76822406450775 2.59979625578436 2.59979625578436 3.84772481985263 2.59979625578436 2.59979625578436 2.59979625578436 2.59979625578436 2.59979625578436 2.59979625578436 3.14301693326046 2.59979625578436 2.59979625578436 2.59979625578436 2.59979625578436 2.59979625578436 2.59979625578436 2.59979625578436 3.65836322027094 3.08978059537946 2.59979625578436 2.59979625578436 2.59979625578436 3.6723757901802 3.10048140825537 2.59979625578436 2.59979625578436 2.59979625578436 3.13594984025197 2.59979625578436 2.59979625578436 2.59979625578436 2.59979625578436 2.59979625578436 2.59979625578436 2.59979625578436 2.59979625578436 2.59979625578436 2.59979625578436 2.59979625578436 2.59979625578436 2.59979625578436 2.59979625578436 3.3939317028683 2.59979625578436 2.59979625578436 2.59979625578436 2.59979625578436 2.59979625578436 2.59979625578436 2.59979625578436 2.59979625578436 2.59979625578436 2.59979625578436 2.59979625578436 2.59979625578436 2.59979625578436 2.59979625578436 2.59979625578436 2.59979625578436 2.59979625578436 2.59979625578436 2.59979625578436 3.57226173833166 3.21951123834957 2.59979625578436 2.59979625578436 2.59979625578436 2.59979625578436 2.59979625578436 2.59979625578436 2.59979625578436 2.59979625578436 2.59979625578436
Manes.10G146900.v6.1 2.59979625578436 2.59979625578436 2.59979625578436 2.59979625578436 2.59979625578436 2.59979625578436 2.59979625578436 2.59979625578436 2.59979625578436 2.59979625578436 2.59979625578436 2.59979625578436 2.59979625578436 2.59979625578436 2.59979625578436 2.59979625578436 2.59979625578436 2.59979625578436 2.59979625578436 2.59979625578436 2.59979625578436 2.59979625578436 2.59979625578436 2.59979625578436 2.59979625578436 2.59979625578436 2.59979625578436 2.59979625578436 2.59979625578436 2.59979625578436 2.59979625578436 2.59979625578436 2.59979625578436 2.59979625578436 2.59979625578436 2.59979625578436 2.59979625578436 2.59979625578436 2.59979625578436 2.59979625578436 2.59979625578436 2.59979625578436 2.59979625578436 2.59979625578436 2.59979625578436 2.59979625578436 2.59979625578436 2.59979625578436 2.59979625578436 2.59979625578436 2.59979625578436 2.59979625578436 2.59979625578436 2.59979625578436 2.59979625578436 2.59979625578436 2.59979625578436 2.59979625578436 2.59979625578436 2.59979625578436 2.59979625578436 2.59979625578436 2.59979625578436 2.59979625578436 2.59979625578436 2.59979625578436 2.59979625578436 2.59979625578436 2.59979625578436 2.59979625578436 2.59979625578436 2.59979625578436 2.59979625578436 2.59979625578436 2.59979625578436 2.59979625578436 2.59979625578436 2.59979625578436 2.59979625578436 2.59979625578436 2.59979625578436 2.59979625578436 2.59979625578436 2.59979625578436 2.59979625578436 2.59979625578436 2.59979625578436 2.59979625578436 2.59979625578436 2.59979625578436 2.59979625578436 2.59979625578436 2.59979625578436 3.30794006058808 2.59979625578436 2.59979625578436 2.59979625578436 2.59979625578436 2.59979625578436 2.59979625578436 2.59979625578436 2.59979625578436 2.59979625578436 2.59979625578436 2.59979625578436 2.59979625578436 2.59979625578436 2.59979625578436 2.59979625578436 2.59979625578436 2.59979625578436 2.59979625578436 2.59979625578436 2.59979625578436 2.59979625578436 2.59979625578436 2.59979625578436 2.59979625578436 2.59979625578436 2.59979625578436 2.59979625578436 2.59979625578436 2.59979625578436 2.59979625578436 2.59979625578436 2.59979625578436 2.59979625578436 2.59979625578436 2.59979625578436 2.59979625578436 2.59979625578436 2.59979625578436 2.59979625578436 2.59979625578436 2.59979625578436 2.59979625578436 2.59979625578436 2.59979625578436 2.59979625578436 2.59979625578436 2.59979625578436 2.59979625578436 2.59979625578436 2.59979625578436 2.59979625578436 2.59979625578436 2.59979625578436 2.59979625578436 2.59979625578436 2.59979625578436 2.59979625578436 2.59979625578436 2.59979625578436 2.59979625578436 3.59666499419307 2.59979625578436 2.59979625578436 2.59979625578436 2.59979625578436 2.59979625578436 2.59979625578436 2.59979625578436 2.59979625578436 2.59979625578436 2.59979625578436 2.59979625578436 2.59979625578436 2.59979625578436 2.59979625578436 2.59979625578436 2.59979625578436 2.59979625578436 2.59979625578436 2.59979625578436 2.59979625578436 2.59979625578436 2.59979625578436 2.59979625578436 2.59979625578436 2.59979625578436 2.59979625578436 2.59979625578436 2.59979625578436 2.59979625578436 2.59979625578436 2.59979625578436 2.59979625578436 2.59979625578436 2.59979625578436 2.59979625578436 2.59979625578436 2.59979625578436 2.59979625578436 2.59979625578436 2.59979625578436 2.59979625578436 2.59979625578436 2.59979625578436 2.59979625578436 2.59979625578436 2.59979625578436 2.59979625578436 2.59979625578436 2.59979625578436 2.59979625578436 2.59979625578436 2.59979625578436 2.59979625578436 2.59979625578436 2.59979625578436 2.59979625578436 2.59979625578436 2.59979625578436 2.59979625578436 2.59979625578436 2.59979625578436 2.59979625578436 2.59979625578436 2.59979625578436 2.59979625578436 2.59979625578436 2.59979625578436 2.59979625578436 2.59979625578436 2.59979625578436 2.59979625578436 2.59979625578436 2.59979625578436 2.59979625578436 2.59979625578436 2.59979625578436 2.59979625578436 2.59979625578436 2.59979625578436 2.59979625578436 2.59979625578436 2.59979625578436 2.59979625578436 2.59979625578436 2.59979625578436 2.59979625578436 2.59979625578436 2.59979625578436 2.59979625578436 2.59979625578436 2.59979625578436 2.59979625578436 2.59979625578436 2.59979625578436 2.59979625578436 2.59979625578436 2.59979625578436 2.59979625578436 2.59979625578436 2.59979625578436 2.59979625578436 2.59979625578436 2.59979625578436 2.59979625578436 2.59979625578436 2.59979625578436 2.59979625578436 2.59979625578436 2.59979625578436 2.59979625578436 2.59979625578436 2.59979625578436 2.59979625578436 2.59979625578436 2.59979625578436 2.59979625578436 2.59979625578436 2.59979625578436 2.59979625578436 2.59979625578436 4.28053066058069 2.59979625578436 2.59979625578436 2.59979625578436 2.59979625578436 2.59979625578436 2.59979625578436 2.59979625578436 2.59979625578436 2.59979625578436 3.33163621273224 2.59979625578436 2.59979625578436 2.59979625578436 2.59979625578436 2.59979625578436 2.59979625578436 2.59979625578436 2.59979625578436 2.59979625578436 2.59979625578436 2.59979625578436 2.59979625578436 2.59979625578436 2.59979625578436 2.59979625578436 2.59979625578436 2.59979625578436 2.59979625578436 2.59979625578436 2.59979625578436 2.59979625578436 2.59979625578436 2.59979625578436 2.59979625578436 2.59979625578436 2.59979625578436 2.59979625578436 3.43497551468937 2.59979625578436 2.59979625578436 2.59979625578436 2.59979625578436 2.59979625578436 2.59979625578436 2.59979625578436 2.59979625578436 2.59979625578436 2.59979625578436 2.59979625578436 2.59979625578436 2.59979625578436 2.59979625578436 2.59979625578436 2.59979625578436 2.59979625578436 2.59979625578436 2.59979625578436 2.59979625578436 2.59979625578436 2.59979625578436 2.59979625578436 2.59979625578436 2.59979625578436 2.59979625578436 2.59979625578436 2.59979625578436 2.59979625578436 2.59979625578436 2.59979625578436 2.59979625578436 2.59979625578436 2.59979625578436 2.59979625578436 2.59979625578436 2.59979625578436 2.59979625578436 2.59979625578436 2.59979625578436 2.59979625578436 2.59979625578436 2.59979625578436 2.59979625578436 2.59979625578436 2.59979625578436 2.59979625578436 2.59979625578436 2.59979625578436 2.59979625578436 2.59979625578436 2.59979625578436 2.59979625578436 2.59979625578436 2.59979625578436 2.59979625578436 2.59979625578436 2.59979625578436 2.59979625578436 2.59979625578436 2.59979625578436 2.59979625578436 2.59979625578436 2.59979625578436 2.59979625578436 2.59979625578436 2.59979625578436 2.99054227134901 2.59979625578436 2.59979625578436 3.09253880012922 2.59979625578436 2.59979625578436 2.59979625578436 2.59979625578436 2.59979625578436 2.59979625578436 2.59979625578436 2.59979625578436 2.59979625578436 2.59979625578436 2.59979625578436 2.59979625578436 2.59979625578436 2.59979625578436 2.59979625578436 2.59979625578436 2.59979625578436 2.59979625578436 2.59979625578436 2.59979625578436 2.59979625578436 2.59979625578436 2.59979625578436 2.59979625578436 2.59979625578436 2.59979625578436 2.59979625578436 2.59979625578436 2.59979625578436 2.59979625578436 2.59979625578436 2.59979625578436 2.59979625578436 2.59979625578436 2.59979625578436 2.59979625578436 2.59979625578436 2.59979625578436 2.59979625578436 2.59979625578436 2.59979625578436 2.59979625578436 2.59979625578436 2.59979625578436 2.59979625578436 2.59979625578436 2.59979625578436 2.59979625578436 2.59979625578436 2.59979625578436 2.59979625578436 2.59979625578436 2.59979625578436 2.59979625578436 2.59979625578436 2.59979625578436 2.59979625578436 2.59979625578436 2.59979625578436 2.59979625578436 2.59979625578436 2.59979625578436 2.59979625578436 2.59979625578436 2.59979625578436 2.59979625578436 2.59979625578436 2.59979625578436 2.59979625578436 2.59979625578436 2.59979625578436 2.59979625578436 2.59979625578436 2.59979625578436 2.59979625578436 2.59979625578436 2.59979625578436 2.59979625578436 2.59979625578436 2.59979625578436 2.59979625578436 2.59979625578436 2.59979625578436 2.59979625578436 2.59979625578436 2.59979625578436 2.59979625578436 2.59979625578436 3.31367075302264 2.59979625578436 2.59979625578436 2.59979625578436 2.59979625578436 2.59979625578436 2.59979625578436 2.59979625578436 2.59979625578436 2.59979625578436 2.59979625578436 2.59979625578436 2.59979625578436 2.59979625578436 2.59979625578436 2.59979625578436 2.59979625578436 2.59979625578436 2.59979625578436 2.59979625578436 2.59979625578436 2.59979625578436 2.59979625578436 2.59979625578436 2.59979625578436 3.16980602888094 2.59979625578436 2.59979625578436 2.59979625578436 2.59979625578436 2.59979625578436 2.59979625578436 2.59979625578436 2.59979625578436 2.59979625578436 2.59979625578436 2.59979625578436 2.59979625578436 2.59979625578436 2.59979625578436 2.59979625578436 2.59979625578436 2.59979625578436 2.59979625578436 2.59979625578436 2.59979625578436 2.59979625578436 2.59979625578436 2.59979625578436 2.59979625578436 2.59979625578436 2.59979625578436 2.59979625578436 2.59979625578436 2.59979625578436 2.59979625578436 2.59979625578436 2.59979625578436 2.59979625578436 2.59979625578436 2.59979625578436 2.59979625578436 2.59979625578436 2.59979625578436 2.59979625578436 2.59979625578436 2.59979625578436 2.59979625578436 2.59979625578436 2.59979625578436 2.59979625578436 2.59979625578436 2.59979625578436 2.59979625578436 2.59979625578436 3.27177532694313 2.59979625578436 2.59979625578436 2.59979625578436 2.59979625578436 2.59979625578436 2.59979625578436 2.59979625578436 2.59979625578436 2.59979625578436 2.59979625578436 2.59979625578436 2.59979625578436 2.59979625578436 2.59979625578436 2.59979625578436 2.59979625578436 2.59979625578436 2.59979625578436 2.59979625578436 2.59979625578436 2.59979625578436 2.59979625578436 2.59979625578436 2.59979625578436 2.59979625578436 2.59979625578436 2.59979625578436 2.59979625578436 2.59979625578436 2.59979625578436 2.59979625578436 2.59979625578436 2.59979625578436 2.59979625578436 2.59979625578436 2.59979625578436 2.59979625578436 2.59979625578436 2.59979625578436 2.59979625578436 2.59979625578436 2.59979625578436 2.59979625578436 2.59979625578436 2.59979625578436 2.59979625578436 2.59979625578436 2.59979625578436 2.59979625578436 2.59979625578436 2.59979625578436 2.59979625578436 2.59979625578436 2.59979625578436 2.59979625578436 2.59979625578436 2.59979625578436 2.59979625578436 2.59979625578436 2.59979625578436 2.59979625578436 2.59979625578436 2.59979625578436 2.59979625578436 2.59979625578436 2.59979625578436 2.59979625578436 2.59979625578436 2.59979625578436 2.59979625578436 2.59979625578436 2.59979625578436 2.59979625578436 2.59979625578436 2.59979625578436 2.59979625578436 2.59979625578436 2.59979625578436 2.59979625578436 2.59979625578436 2.59979625578436 2.59979625578436 2.59979625578436 2.59979625578436 2.59979625578436 2.59979625578436 2.59979625578436 2.59979625578436 2.59979625578436 2.59979625578436 2.59979625578436 2.59979625578436 2.59979625578436 2.59979625578436 2.59979625578436 2.59979625578436 2.59979625578436 2.59979625578436 2.59979625578436 2.59979625578436 2.59979625578436 2.59979625578436 2.59979625578436 2.59979625578436 2.59979625578436 2.59979625578436 2.59979625578436 2.59979625578436 2.59979625578436 2.59979625578436 2.59979625578436 2.59979625578436 2.59979625578436 2.59979625578436 2.59979625578436 2.59979625578436 2.59979625578436 2.59979625578436 2.59979625578436 2.59979625578436 2.59979625578436 2.59979625578436 2.59979625578436 2.59979625578436 2.59979625578436 2.59979625578436 2.59979625578436 2.59979625578436 2.59979625578436 2.59979625578436 2.59979625578436 2.59979625578436 2.59979625578436 2.59979625578436 2.59979625578436 2.59979625578436 2.59979625578436 2.59979625578436 2.59979625578436 2.59979625578436 2.59979625578436 2.59979625578436 2.59979625578436 2.59979625578436 2.59979625578436 2.59979625578436 2.59979625578436 2.59979625578436 2.59979625578436 2.59979625578436 2.59979625578436 2.59979625578436 2.59979625578436 2.59979625578436 2.59979625578436 2.59979625578436 4.00553713877279 2.59979625578436 2.59979625578436 2.59979625578436 2.59979625578436 2.59979625578436 2.59979625578436 2.59979625578436 2.59979625578436 2.59979625578436 2.59979625578436 2.59979625578436 2.59979625578436 2.59979625578436 2.59979625578436 2.59979625578436 2.59979625578436 2.59979625578436 2.59979625578436 2.59979625578436 2.59979625578436 2.59979625578436 2.59979625578436 2.59979625578436 3.12439282256448 2.59979625578436 2.59979625578436 2.59979625578436 2.59979625578436 2.59979625578436 2.59979625578436 2.59979625578436 2.59979625578436 2.59979625578436 2.59979625578436 2.59979625578436 2.59979625578436 2.59979625578436 2.59979625578436 2.59979625578436 2.59979625578436 2.59979625578436 2.59979625578436 2.59979625578436 2.59979625578436 2.59979625578436 2.59979625578436 2.59979625578436 2.59979625578436 2.59979625578436 2.59979625578436 2.59979625578436 2.59979625578436
Manes.10G147000.v6.1 2.59979625578436 2.59979625578436 2.59979625578436 2.59979625578436 2.59979625578436 2.59979625578436 2.59979625578436 2.59979625578436 3.23690244174881 2.59979625578436 2.59979625578436 2.59979625578436 2.59979625578436 2.59979625578436 3.01339967241467 2.59979625578436 2.59979625578436 2.59979625578436 2.59979625578436 2.59979625578436 2.59979625578436 2.59979625578436 2.59979625578436 2.59979625578436 2.59979625578436 2.59979625578436 2.59979625578436 2.59979625578436 2.59979625578436 2.59979625578436 2.59979625578436 2.59979625578436 2.59979625578436 2.59979625578436 2.59979625578436 2.59979625578436 2.59979625578436 2.59979625578436 2.59979625578436 2.59979625578436 2.59979625578436 4.6729829773453 2.59979625578436 2.59979625578436 2.59979625578436 2.59979625578436 2.59979625578436 2.59979625578436 2.59979625578436 2.59979625578436 2.59979625578436 2.59979625578436 2.59979625578436 2.59979625578436 2.59979625578436 2.59979625578436 2.59979625578436 2.59979625578436 2.59979625578436 2.59979625578436 2.59979625578436 2.59979625578436 2.59979625578436 2.59979625578436 2.59979625578436 2.59979625578436 2.59979625578436 2.59979625578436 2.59979625578436 2.59979625578436 2.59979625578436 2.59979625578436 2.59979625578436 2.59979625578436 2.59979625578436 2.59979625578436 3.12344627707087 2.59979625578436 2.59979625578436 2.59979625578436 2.59979625578436 2.59979625578436 2.59979625578436 2.59979625578436 2.59979625578436 3.22543616017794 2.59979625578436 2.59979625578436 2.59979625578436 2.59979625578436 2.59979625578436 2.59979625578436 2.59979625578436 2.59979625578436 2.59979625578436 2.59979625578436 2.59979625578436 2.59979625578436 2.59979625578436 2.59979625578436 2.59979625578436 2.59979625578436 2.59979625578436 2.59979625578436 2.59979625578436 2.59979625578436 2.59979625578436 2.59979625578436 2.59979625578436 2.59979625578436 2.59979625578436 2.59979625578436 2.59979625578436 2.59979625578436 2.59979625578436 2.59979625578436 2.59979625578436 2.59979625578436 2.59979625578436 2.59979625578436 2.59979625578436 2.59979625578436 2.59979625578436 2.59979625578436 2.59979625578436 2.59979625578436 2.59979625578436 2.59979625578436 2.59979625578436 2.59979625578436 2.59979625578436 2.59979625578436 2.59979625578436 2.59979625578436 2.59979625578436 2.59979625578436 2.59979625578436 2.59979625578436 2.59979625578436 2.59979625578436 2.59979625578436 2.59979625578436 2.59979625578436 2.59979625578436 2.59979625578436 2.59979625578436 2.59979625578436 2.59979625578436 2.59979625578436 2.59979625578436 2.59979625578436 2.59979625578436 2.59979625578436 2.59979625578436 2.59979625578436 2.59979625578436 2.59979625578436 2.59979625578436 2.59979625578436 2.59979625578436 2.59979625578436 2.59979625578436 2.59979625578436 2.59979625578436 2.59979625578436 2.59979625578436 2.59979625578436 2.59979625578436 2.59979625578436 2.59979625578436 2.59979625578436 2.59979625578436 2.59979625578436 2.59979625578436 2.59979625578436 2.59979625578436 2.59979625578436 2.59979625578436 2.59979625578436 2.59979625578436 2.59979625578436 2.59979625578436 2.59979625578436 2.59979625578436 2.59979625578436 2.59979625578436 2.59979625578436 2.59979625578436 2.59979625578436 2.59979625578436 2.59979625578436 2.59979625578436 2.59979625578436 2.59979625578436 2.59979625578436 2.59979625578436 2.59979625578436 2.59979625578436 2.59979625578436 2.59979625578436 2.59979625578436 2.59979625578436 2.59979625578436 2.59979625578436 2.59979625578436 2.59979625578436 2.59979625578436 2.59979625578436 2.59979625578436 2.59979625578436 2.59979625578436 2.59979625578436 2.59979625578436 2.59979625578436 2.59979625578436 2.59979625578436 2.59979625578436 2.59979625578436 2.59979625578436 2.59979625578436 2.59979625578436 2.59979625578436 2.59979625578436 2.59979625578436 2.59979625578436 2.59979625578436 2.59979625578436 2.59979625578436 2.59979625578436 2.59979625578436 2.59979625578436 2.59979625578436 2.59979625578436 2.59979625578436 2.59979625578436 3.12874083925188 2.59979625578436 2.59979625578436 2.59979625578436 2.59979625578436 2.59979625578436 2.59979625578436 2.59979625578436 2.59979625578436 2.59979625578436 2.59979625578436 2.59979625578436 2.59979625578436 2.59979625578436 2.59979625578436 2.59979625578436 2.59979625578436 2.59979625578436 2.59979625578436 2.59979625578436 2.59979625578436 2.59979625578436 2.59979625578436 2.59979625578436 2.59979625578436 2.59979625578436 2.59979625578436 2.59979625578436 2.59979625578436 2.59979625578436 2.59979625578436 2.59979625578436 2.59979625578436 2.59979625578436 2.59979625578436 2.59979625578436 2.59979625578436 2.59979625578436 2.59979625578436 2.59979625578436 3.73395067132373 2.59979625578436 2.59979625578436 2.59979625578436 2.59979625578436 2.59979625578436 2.59979625578436 2.59979625578436 2.59979625578436 2.59979625578436 2.59979625578436 2.59979625578436 2.59979625578436 2.59979625578436 2.59979625578436 2.59979625578436 2.59979625578436 2.59979625578436 2.59979625578436 2.59979625578436 2.59979625578436 5.147119780566 2.59979625578436 2.59979625578436 2.59979625578436 3.05906766596064 2.59979625578436 2.59979625578436 2.59979625578436 2.59979625578436 2.59979625578436 2.59979625578436 2.59979625578436 2.59979625578436 2.59979625578436 2.59979625578436 2.59979625578436 2.59979625578436 2.59979625578436 2.59979625578436 2.59979625578436 2.59979625578436 2.59979625578436 2.59979625578436 2.59979625578436 2.59979625578436 2.59979625578436 2.59979625578436 2.59979625578436 2.59979625578436 2.59979625578436 2.59979625578436 2.59979625578436 2.59979625578436 2.59979625578436 2.59979625578436 2.59979625578436 2.59979625578436 2.59979625578436 3.80396933268646 2.59979625578436 2.59979625578436 2.59979625578436 2.59979625578436 2.59979625578436 2.59979625578436 2.59979625578436 2.59979625578436 2.59979625578436 2.59979625578436 2.59979625578436 2.59979625578436 2.59979625578436 2.59979625578436 2.59979625578436 2.59979625578436 2.59979625578436 2.59979625578436 2.59979625578436 2.59979625578436 2.59979625578436 2.59979625578436 2.59979625578436 2.59979625578436 2.59979625578436 2.59979625578436 2.59979625578436 2.59979625578436 2.59979625578436 2.59979625578436 2.59979625578436 2.59979625578436 2.59979625578436 2.59979625578436 2.59979625578436 2.59979625578436 2.59979625578436 2.59979625578436 2.59979625578436 2.59979625578436 2.59979625578436 2.59979625578436 2.59979625578436 2.59979625578436 2.59979625578436 2.59979625578436 2.59979625578436 2.59979625578436 2.59979625578436 2.59979625578436 2.59979625578436 2.59979625578436 2.59979625578436 2.59979625578436 2.59979625578436 2.59979625578436 2.59979625578436 2.59979625578436 2.59979625578436 2.59979625578436 2.59979625578436 2.59979625578436 2.59979625578436 2.59979625578436 2.59979625578436 2.59979625578436 2.59979625578436 3.29247100215013 2.59979625578436 2.59979625578436 2.59979625578436 2.59979625578436 2.59979625578436 2.59979625578436 2.59979625578436 2.59979625578436 2.59979625578436 2.59979625578436 2.59979625578436 2.59979625578436 2.59979625578436 2.59979625578436 2.59979625578436 2.59979625578436 2.59979625578436 2.59979625578436 2.59979625578436 2.59979625578436 2.59979625578436 2.59979625578436 2.59979625578436 2.59979625578436 2.59979625578436 2.59979625578436 2.59979625578436 2.59979625578436 2.59979625578436 2.59979625578436 2.59979625578436 2.59979625578436 2.59979625578436 2.59979625578436 2.59979625578436 2.59979625578436 2.59979625578436 2.59979625578436 2.59979625578436 2.59979625578436 2.59979625578436 2.59979625578436 2.59979625578436 2.59979625578436 2.59979625578436 2.59979625578436 2.59979625578436 2.59979625578436 2.59979625578436 2.59979625578436 2.59979625578436 2.59979625578436 2.59979625578436 2.59979625578436 2.59979625578436 2.59979625578436 2.59979625578436 2.59979625578436 2.59979625578436 3.02358893173204 2.59979625578436 2.59979625578436 2.59979625578436 2.59979625578436 2.59979625578436 2.59979625578436 2.59979625578436 2.59979625578436 2.59979625578436 2.59979625578436 2.59979625578436 2.59979625578436 2.59979625578436 2.59979625578436 2.59979625578436 2.59979625578436 2.59979625578436 2.59979625578436 2.59979625578436 2.59979625578436 2.59979625578436 2.59979625578436 2.59979625578436 2.59979625578436 2.59979625578436 2.59979625578436 2.59979625578436 2.59979625578436 2.59979625578436 2.59979625578436 2.59979625578436 2.59979625578436 2.59979625578436 2.59979625578436 2.59979625578436 3.57485221678413 2.59979625578436 2.59979625578436 2.59979625578436 2.59979625578436 3.30109143257354 2.59979625578436 2.59979625578436 2.59979625578436 2.59979625578436 2.59979625578436 2.59979625578436 2.59979625578436 2.59979625578436 2.59979625578436 2.59979625578436 2.59979625578436 2.59979625578436 3.23026995721046 2.59979625578436 2.59979625578436 2.59979625578436 2.59979625578436 2.59979625578436 2.59979625578436 2.59979625578436 2.59979625578436 2.59979625578436 2.59979625578436 2.59979625578436 3.97092145900255 2.59979625578436 2.59979625578436 2.59979625578436 2.59979625578436 2.59979625578436 2.59979625578436 2.59979625578436 2.59979625578436 2.59979625578436 2.59979625578436 2.59979625578436 2.59979625578436 2.59979625578436 2.59979625578436 2.59979625578436 2.59979625578436 2.59979625578436 2.59979625578436 2.59979625578436 2.59979625578436 2.59979625578436 2.59979625578436 2.59979625578436 2.59979625578436 2.59979625578436 2.59979625578436 2.59979625578436 2.59979625578436 2.59979625578436 2.59979625578436 2.59979625578436 2.59979625578436 2.59979625578436 2.59979625578436 2.59979625578436 2.59979625578436 2.59979625578436 2.59979625578436 2.59979625578436 2.59979625578436 2.59979625578436 2.59979625578436 2.59979625578436 2.59979625578436 2.59979625578436 2.59979625578436 2.59979625578436 3.67936228887807 2.59979625578436 2.59979625578436 2.59979625578436 2.59979625578436 2.59979625578436 2.59979625578436 2.59979625578436 2.59979625578436 2.59979625578436 2.59979625578436 2.59979625578436 2.59979625578436 2.59979625578436 2.59979625578436 2.59979625578436 2.59979625578436 2.59979625578436 2.59979625578436 2.59979625578436 2.59979625578436 2.59979625578436 2.59979625578436 2.59979625578436 2.59979625578436 2.59979625578436 2.59979625578436 2.59979625578436 2.59979625578436 2.59979625578436 2.59979625578436 2.59979625578436 2.59979625578436 2.59979625578436 2.59979625578436 2.59979625578436 2.59979625578436 2.59979625578436 2.59979625578436 2.59979625578436 2.59979625578436 2.59979625578436 2.59979625578436 2.59979625578436 2.59979625578436 2.59979625578436 2.59979625578436 2.59979625578436 2.59979625578436 2.59979625578436 2.59979625578436 2.59979625578436 2.59979625578436 2.59979625578436 2.59979625578436 2.59979625578436 2.59979625578436 2.59979625578436 2.59979625578436 2.59979625578436 2.59979625578436 2.59979625578436 2.59979625578436 2.59979625578436 2.59979625578436 2.59979625578436 2.59979625578436 2.59979625578436 2.59979625578436 2.59979625578436 2.59979625578436 2.59979625578436 2.59979625578436 2.59979625578436 2.59979625578436 2.59979625578436 2.59979625578436 2.59979625578436 2.59979625578436 2.59979625578436 2.59979625578436 2.59979625578436 2.59979625578436 2.59979625578436 2.59979625578436 2.59979625578436 2.59979625578436 2.59979625578436 2.59979625578436 2.59979625578436 2.59979625578436 2.59979625578436 2.59979625578436 2.59979625578436 2.59979625578436 2.59979625578436 2.59979625578436 2.59979625578436 2.59979625578436 2.59979625578436 2.59979625578436 2.59979625578436 2.59979625578436 2.59979625578436 2.59979625578436 2.59979625578436 2.59979625578436 2.59979625578436 2.59979625578436 2.59979625578436 2.59979625578436 2.59979625578436 2.59979625578436 2.59979625578436 2.59979625578436 2.59979625578436 2.59979625578436 2.59979625578436 2.59979625578436 2.59979625578436 2.59979625578436 2.59979625578436 2.59979625578436 2.59979625578436 2.59979625578436 2.59979625578436 2.59979625578436 2.59979625578436 2.59979625578436 2.59979625578436 2.59979625578436 2.59979625578436 2.59979625578436 2.59979625578436 2.59979625578436 2.59979625578436 2.59979625578436 2.59979625578436 2.59979625578436 2.59979625578436 2.59979625578436 2.59979625578436 2.59979625578436 2.59979625578436 2.59979625578436 2.59979625578436 2.59979625578436 2.59979625578436 2.59979625578436 2.59979625578436 2.59979625578436 2.59979625578436 2.59979625578436 2.59979625578436 2.59979625578436 2.59979625578436 3.3537310595367 2.59979625578436 2.59979625578436 2.59979625578436 2.59979625578436 2.59979625578436 2.59979625578436 2.59979625578436 2.59979625578436 2.59979625578436 2.59979625578436 2.59979625578436 2.59979625578436 2.59979625578436 2.59979625578436 2.59979625578436 2.59979625578436 2.59979625578436 2.59979625578436 2.59979625578436 2.59979625578436 2.59979625578436 2.59979625578436 2.59979625578436 2.59979625578436 2.59979625578436
Manes.10G147100.v6.1 2.59979625578436 2.59979625578436 2.59979625578436 2.59979625578436 2.59979625578436 2.59979625578436 2.59979625578436 2.59979625578436 2.59979625578436 2.59979625578436 2.59979625578436 2.59979625578436 2.59979625578436 2.59979625578436 2.59979625578436 2.59979625578436 2.59979625578436 2.59979625578436 2.59979625578436 2.59979625578436 2.59979625578436 2.59979625578436 2.59979625578436 2.59979625578436 2.59979625578436 2.59979625578436 2.59979625578436 2.59979625578436 2.59979625578436 2.59979625578436 2.59979625578436 2.59979625578436 2.59979625578436 3.7670251772444 2.59979625578436 2.59979625578436 2.59979625578436 2.59979625578436 2.59979625578436 2.59979625578436 2.59979625578436 2.59979625578436 2.59979625578436 2.59979625578436 2.59979625578436 2.59979625578436 2.59979625578436 2.59979625578436 2.59979625578436 2.59979625578436 2.59979625578436 2.59979625578436 2.59979625578436 2.59979625578436 2.59979625578436 2.59979625578436 2.59979625578436 2.59979625578436 2.59979625578436 2.59979625578436 2.59979625578436 2.59979625578436 2.59979625578436 2.59979625578436 2.59979625578436 2.59979625578436 2.59979625578436 2.59979625578436 2.59979625578436 2.59979625578436 2.59979625578436 2.59979625578436 2.59979625578436 2.59979625578436 2.59979625578436 2.59979625578436 2.59979625578436 2.59979625578436 2.59979625578436 2.59979625578436 2.59979625578436 2.59979625578436 2.59979625578436 2.59979625578436 2.59979625578436 2.59979625578436 2.59979625578436 2.59979625578436 2.59979625578436 2.59979625578436 2.59979625578436 2.59979625578436 2.59979625578436 3.46289563222322 2.59979625578436 2.59979625578436 2.59979625578436 2.59979625578436 2.59979625578436 2.59979625578436 2.59979625578436 2.59979625578436 2.59979625578436 2.59979625578436 2.59979625578436 2.59979625578436 2.59979625578436 2.59979625578436 2.59979625578436 2.59979625578436 2.59979625578436 2.59979625578436 2.59979625578436 2.59979625578436 2.59979625578436 2.59979625578436 2.59979625578436 2.59979625578436 2.59979625578436 2.59979625578436 2.59979625578436 2.59979625578436 2.59979625578436 2.59979625578436 2.59979625578436 2.59979625578436 2.59979625578436 2.59979625578436 2.59979625578436 2.59979625578436 2.59979625578436 2.59979625578436 2.59979625578436 2.59979625578436 2.59979625578436 2.59979625578436 2.59979625578436 2.59979625578436 2.59979625578436 2.59979625578436 2.59979625578436 2.59979625578436 2.59979625578436 2.59979625578436 2.59979625578436 2.59979625578436 2.59979625578436 2.59979625578436 2.59979625578436 2.59979625578436 2.59979625578436 2.59979625578436 2.59979625578436 2.59979625578436 2.59979625578436 2.59979625578436 2.59979625578436 2.59979625578436 2.59979625578436 2.59979625578436 2.59979625578436 2.59979625578436 2.59979625578436 2.59979625578436 2.59979625578436 2.59979625578436 2.59979625578436 2.59979625578436 2.59979625578436 2.59979625578436 2.59979625578436 2.59979625578436 2.59979625578436 2.59979625578436 2.59979625578436 2.59979625578436 2.59979625578436 2.59979625578436 2.59979625578436 2.59979625578436 2.59979625578436 2.59979625578436 2.59979625578436 2.59979625578436 2.59979625578436 2.59979625578436 2.59979625578436 2.59979625578436 2.59979625578436 2.59979625578436 2.59979625578436 2.59979625578436 2.59979625578436 2.59979625578436 2.59979625578436 2.59979625578436 2.59979625578436 2.59979625578436 2.59979625578436 2.59979625578436 2.59979625578436 2.59979625578436 2.59979625578436 2.59979625578436 2.59979625578436 2.59979625578436 2.59979625578436 2.59979625578436 2.59979625578436 2.59979625578436 2.59979625578436 2.59979625578436 2.59979625578436 2.59979625578436 2.59979625578436 2.59979625578436 2.59979625578436 2.59979625578436 2.59979625578436 2.59979625578436 2.59979625578436 2.59979625578436 2.59979625578436 2.59979625578436 2.59979625578436 2.59979625578436 2.59979625578436 2.59979625578436 2.59979625578436 2.59979625578436 2.59979625578436 2.59979625578436 2.59979625578436 2.59979625578436 2.59979625578436 2.59979625578436 2.59979625578436 2.59979625578436 2.59979625578436 2.59979625578436 2.59979625578436 2.59979625578436 2.59979625578436 2.59979625578436 2.59979625578436 2.59979625578436 2.59979625578436 2.59979625578436 2.59979625578436 2.59979625578436 2.59979625578436 2.59979625578436 2.59979625578436 2.59979625578436 2.59979625578436 2.59979625578436 2.59979625578436 2.59979625578436 2.59979625578436 2.59979625578436 2.59979625578436 2.59979625578436 2.59979625578436 2.59979625578436 2.59979625578436 2.59979625578436 2.59979625578436 2.59979625578436 2.59979625578436 2.59979625578436 2.59979625578436 2.59979625578436 2.59979625578436 2.59979625578436 2.59979625578436 3.97251961287674 2.59979625578436 2.59979625578436 2.59979625578436 2.59979625578436 2.59979625578436 2.59979625578436 2.59979625578436 2.59979625578436 2.59979625578436 2.59979625578436 2.59979625578436 2.59979625578436 2.59979625578436 2.59979625578436 2.59979625578436 2.59979625578436 2.59979625578436 2.59979625578436 2.59979625578436 2.59979625578436 2.59979625578436 2.59979625578436 2.59979625578436 2.59979625578436 2.59979625578436 2.59979625578436 2.59979625578436 2.59979625578436 2.59979625578436 2.59979625578436 2.59979625578436 2.59979625578436 2.59979625578436 2.59979625578436 2.59979625578436 2.59979625578436 2.59979625578436 2.59979625578436 2.59979625578436 2.59979625578436 2.59979625578436 2.59979625578436 2.59979625578436 2.59979625578436 2.59979625578436 2.59979625578436 2.59979625578436 2.59979625578436 2.59979625578436 2.59979625578436 2.59979625578436 2.59979625578436 2.59979625578436 2.59979625578436 2.59979625578436 2.59979625578436 2.59979625578436 2.59979625578436 2.59979625578436 2.59979625578436 2.59979625578436 2.59979625578436 2.59979625578436 2.59979625578436 2.59979625578436 2.59979625578436 2.59979625578436 2.59979625578436 2.59979625578436 2.59979625578436 2.59979625578436 2.59979625578436 2.59979625578436 2.59979625578436 2.59979625578436 2.59979625578436 2.59979625578436 2.59979625578436 2.59979625578436 2.59979625578436 2.59979625578436 2.59979625578436 2.59979625578436 2.59979625578436 2.59979625578436 2.59979625578436 2.59979625578436 2.59979625578436 2.59979625578436 2.59979625578436 2.59979625578436 2.59979625578436 2.59979625578436 2.59979625578436 2.59979625578436 2.59979625578436 2.59979625578436 2.59979625578436 2.59979625578436 2.59979625578436 2.59979625578436 2.59979625578436 2.59979625578436 2.59979625578436 2.59979625578436 2.59979625578436 2.59979625578436 2.59979625578436 2.59979625578436 2.59979625578436 2.59979625578436 2.59979625578436 2.59979625578436 2.59979625578436 2.59979625578436 2.59979625578436 2.59979625578436 2.59979625578436 2.59979625578436 2.59979625578436 2.59979625578436 3.5620367008967 2.59979625578436 2.59979625578436 2.59979625578436 2.59979625578436 2.59979625578436 2.59979625578436 2.59979625578436 2.59979625578436 2.59979625578436 2.59979625578436 2.59979625578436 2.59979625578436 2.59979625578436 2.59979625578436 2.59979625578436 2.59979625578436 2.59979625578436 2.59979625578436 2.59979625578436 2.59979625578436 2.59979625578436 2.59979625578436 2.59979625578436 2.59979625578436 2.59979625578436 2.59979625578436 2.59979625578436 2.59979625578436 2.59979625578436 2.59979625578436 2.59979625578436 2.59979625578436 2.59979625578436 2.59979625578436 2.59979625578436 2.59979625578436 2.59979625578436 2.59979625578436 2.59979625578436 2.59979625578436 2.59979625578436 2.59979625578436 2.59979625578436 2.59979625578436 2.59979625578436 2.59979625578436 2.59979625578436 2.59979625578436 2.59979625578436 2.59979625578436 2.59979625578436 2.59979625578436 2.59979625578436 3.07306420648377 2.59979625578436 2.59979625578436 2.59979625578436 2.59979625578436 2.59979625578436 2.59979625578436 2.59979625578436 2.59979625578436 2.59979625578436 2.59979625578436 3.43856895038844 2.59979625578436 2.59979625578436 2.59979625578436 2.59979625578436 2.59979625578436 2.59979625578436 2.59979625578436 2.59979625578436 2.59979625578436 2.59979625578436 4.20674458808463 2.59979625578436 2.59979625578436 2.59979625578436 2.59979625578436 2.59979625578436 2.59979625578436 2.59979625578436 2.59979625578436 2.59979625578436 2.59979625578436 2.59979625578436 2.59979625578436 2.59979625578436 2.59979625578436 2.59979625578436 2.59979625578436 2.59979625578436 2.59979625578436 2.59979625578436 2.59979625578436 2.59979625578436 2.59979625578436 2.59979625578436 2.59979625578436 3.71897059537881 2.59979625578436 2.59979625578436 2.59979625578436 2.59979625578436 2.59979625578436 2.59979625578436 2.59979625578436 2.59979625578436 2.59979625578436 2.59979625578436 2.59979625578436 2.59979625578436 2.59979625578436 2.59979625578436 2.59979625578436 2.59979625578436 2.59979625578436 2.59979625578436 2.59979625578436 2.59979625578436 2.59979625578436 2.59979625578436 2.59979625578436 2.59979625578436 2.59979625578436 2.59979625578436 2.59979625578436 2.59979625578436 2.59979625578436 4.11982118695135 2.59979625578436 2.59979625578436 2.59979625578436 2.59979625578436 2.59979625578436 2.59979625578436 2.59979625578436 2.59979625578436 2.59979625578436 2.59979625578436 2.59979625578436 2.59979625578436 2.59979625578436 2.59979625578436 2.59979625578436 2.59979625578436 2.59979625578436 2.59979625578436 2.59979625578436 4.49480723273591 2.59979625578436 2.59979625578436 2.59979625578436 2.59979625578436 2.59979625578436 2.59979625578436 2.59979625578436 2.59979625578436 2.59979625578436 2.59979625578436 2.59979625578436 2.59979625578436 2.59979625578436 2.59979625578436 2.59979625578436 2.59979625578436 2.59979625578436 2.59979625578436 2.59979625578436 2.59979625578436 2.59979625578436 2.59979625578436 2.59979625578436 2.59979625578436 2.59979625578436 2.59979625578436 2.59979625578436 2.59979625578436 2.59979625578436 3.13903998395891 2.59979625578436 2.59979625578436 2.59979625578436 2.59979625578436 2.59979625578436 2.59979625578436 2.59979625578436 2.59979625578436 2.59979625578436 2.59979625578436 2.59979625578436 2.59979625578436 2.59979625578436 2.59979625578436 2.59979625578436 2.59979625578436 2.59979625578436 2.59979625578436 2.59979625578436 2.59979625578436 2.59979625578436 2.59979625578436 2.59979625578436 2.59979625578436 2.59979625578436 2.59979625578436 2.59979625578436 2.59979625578436 2.59979625578436 2.59979625578436 2.59979625578436 2.59979625578436 2.59979625578436 2.59979625578436 2.59979625578436 2.59979625578436 2.59979625578436 2.59979625578436 2.59979625578436 2.59979625578436 2.59979625578436 2.59979625578436 2.59979625578436 2.59979625578436 2.59979625578436 2.59979625578436 2.59979625578436 2.59979625578436 2.59979625578436 2.59979625578436 2.59979625578436 2.59979625578436 2.59979625578436 2.59979625578436 2.59979625578436 2.59979625578436 2.59979625578436 2.59979625578436 2.59979625578436 2.59979625578436 2.59979625578436 2.59979625578436 2.59979625578436 2.59979625578436 2.59979625578436 2.59979625578436 3.12734860701425 2.59979625578436 2.59979625578436 2.59979625578436 2.59979625578436 2.59979625578436 2.59979625578436 2.59979625578436 2.59979625578436 3.29609969080235 2.59979625578436 2.59979625578436 2.59979625578436 2.59979625578436 2.59979625578436 2.59979625578436 2.59979625578436 2.59979625578436 2.59979625578436 2.59979625578436 2.59979625578436 2.59979625578436 2.59979625578436 2.59979625578436 2.59979625578436 2.59979625578436 2.59979625578436 2.59979625578436 2.59979625578436 2.59979625578436 2.59979625578436 2.59979625578436 2.59979625578436 2.59979625578436 2.59979625578436 2.59979625578436 2.59979625578436 2.59979625578436 2.59979625578436 2.59979625578436 2.59979625578436 2.59979625578436 2.59979625578436 2.59979625578436 2.59979625578436 2.59979625578436 2.59979625578436 2.59979625578436 2.59979625578436 2.59979625578436 2.59979625578436 2.59979625578436 2.59979625578436 2.59979625578436 2.59979625578436 2.59979625578436 2.59979625578436 2.59979625578436 2.59979625578436 2.59979625578436 2.59979625578436 2.59979625578436 2.59979625578436 2.59979625578436 2.59979625578436 2.59979625578436 2.59979625578436 2.59979625578436 2.59979625578436 2.59979625578436 2.59979625578436 2.59979625578436 2.59979625578436 2.59979625578436 2.59979625578436 2.59979625578436 2.59979625578436 2.59979625578436 2.59979625578436 2.59979625578436 2.59979625578436 2.59979625578436 2.59979625578436 2.59979625578436 2.59979625578436 2.59979625578436 2.59979625578436 2.59979625578436 2.59979625578436 2.59979625578436 2.59979625578436 2.59979625578436 2.59979625578436 2.59979625578436 2.59979625578436 2.59979625578436 2.59979625578436 2.59979625578436 2.59979625578436 2.59979625578436 2.59979625578436 2.59979625578436 2.59979625578436 2.59979625578436 2.59979625578436 2.59979625578436 2.59979625578436 2.59979625578436 2.59979625578436 2.59979625578436 2.59979625578436 2.59979625578436 2.59979625578436
Manes.10G147200.v6.1 2.59979625578436 2.59979625578436 2.59979625578436 2.59979625578436 2.59979625578436 2.59979625578436 2.59979625578436 2.59979625578436 2.59979625578436 2.59979625578436 2.59979625578436 2.59979625578436 2.59979625578436 2.59979625578436 2.59979625578436 2.59979625578436 2.59979625578436 2.59979625578436 2.59979625578436 2.59979625578436 2.59979625578436 2.59979625578436 2.59979625578436 2.59979625578436 2.59979625578436 2.59979625578436 2.59979625578436 3.45517244682011 2.59979625578436 2.59979625578436 2.59979625578436 2.59979625578436 2.59979625578436 2.59979625578436 2.59979625578436 2.59979625578436 2.59979625578436 2.59979625578436 2.59979625578436 2.59979625578436 2.59979625578436 2.59979625578436 2.59979625578436 2.59979625578436 2.59979625578436 2.59979625578436 2.59979625578436 2.59979625578436 2.59979625578436 2.59979625578436 2.59979625578436 2.59979625578436 2.59979625578436 2.59979625578436 2.59979625578436 2.59979625578436 2.59979625578436 2.59979625578436 2.59979625578436 2.59979625578436 2.59979625578436 2.59979625578436 2.59979625578436 2.59979625578436 2.59979625578436 2.59979625578436 2.59979625578436 2.59979625578436 2.59979625578436 2.59979625578436 2.59979625578436 2.59979625578436 2.59979625578436 2.59979625578436 2.59979625578436 2.59979625578436 2.59979625578436 2.59979625578436 2.59979625578436 2.59979625578436 2.59979625578436 2.59979625578436 2.59979625578436 2.59979625578436 2.59979625578436 2.59979625578436 2.59979625578436 2.59979625578436 2.59979625578436 2.59979625578436 2.59979625578436 2.59979625578436 2.59979625578436 3.10301656909335 2.59979625578436 2.59979625578436 2.59979625578436 2.59979625578436 2.59979625578436 2.59979625578436 2.59979625578436 2.59979625578436 2.59979625578436 2.59979625578436 2.59979625578436 2.59979625578436 3.06791173847519 2.59979625578436 2.59979625578436 2.59979625578436 2.59979625578436 2.59979625578436 2.59979625578436 2.59979625578436 2.59979625578436 2.59979625578436 2.59979625578436 2.59979625578436 2.59979625578436 2.59979625578436 2.59979625578436 2.59979625578436 2.59979625578436 2.59979625578436 2.59979625578436 2.59979625578436 2.59979625578436 2.59979625578436 2.59979625578436 2.59979625578436 2.59979625578436 2.59979625578436 2.59979625578436 2.59979625578436 2.59979625578436 2.59979625578436 2.59979625578436 2.59979625578436 2.59979625578436 2.59979625578436 2.59979625578436 2.59979625578436 2.59979625578436 2.59979625578436 2.59979625578436 2.59979625578436 2.59979625578436 2.59979625578436 2.59979625578436 2.59979625578436 2.59979625578436 2.59979625578436 2.59979625578436 2.59979625578436 2.59979625578436 2.59979625578436 2.59979625578436 2.59979625578436 2.59979625578436 2.59979625578436 2.59979625578436 2.59979625578436 2.59979625578436 2.59979625578436 2.59979625578436 2.59979625578436 2.59979625578436 2.59979625578436 2.59979625578436 2.59979625578436 2.59979625578436 2.59979625578436 2.59979625578436 2.59979625578436 2.59979625578436 2.59979625578436 2.59979625578436 2.59979625578436 2.59979625578436 2.59979625578436 2.59979625578436 2.59979625578436 2.59979625578436 2.59979625578436 2.59979625578436 2.59979625578436 2.59979625578436 2.59979625578436 2.59979625578436 2.59979625578436 2.59979625578436 2.59979625578436 2.59979625578436 2.59979625578436 2.59979625578436 2.59979625578436 2.59979625578436 2.59979625578436 2.59979625578436 2.59979625578436 2.59979625578436 2.59979625578436 2.59979625578436 2.59979625578436 2.59979625578436 2.59979625578436 2.59979625578436 2.59979625578436 2.59979625578436 2.59979625578436 2.59979625578436 2.59979625578436 2.59979625578436 2.59979625578436 2.59979625578436 2.59979625578436 2.59979625578436 2.59979625578436 2.59979625578436 2.59979625578436 2.59979625578436 2.59979625578436 2.59979625578436 2.59979625578436 2.59979625578436 2.59979625578436 2.59979625578436 2.59979625578436 2.59979625578436 2.59979625578436 2.59979625578436 2.59979625578436 2.59979625578436 2.59979625578436 2.59979625578436 2.59979625578436 2.59979625578436 2.59979625578436 2.59979625578436 2.59979625578436 2.59979625578436 2.59979625578436 2.59979625578436 2.59979625578436 2.59979625578436 2.59979625578436 2.59979625578436 2.59979625578436 2.59979625578436 2.59979625578436 2.59979625578436 2.59979625578436 2.59979625578436 2.59979625578436 2.59979625578436 2.59979625578436 2.59979625578436 2.59979625578436 2.59979625578436 2.59979625578436 2.59979625578436 2.59979625578436 2.59979625578436 2.59979625578436 2.59979625578436 2.59979625578436 2.59979625578436 2.59979625578436 2.59979625578436 2.59979625578436 2.59979625578436 2.59979625578436 2.59979625578436 2.59979625578436 2.59979625578436 3.89903763399501 2.59979625578436 2.59979625578436 2.59979625578436 2.59979625578436 2.59979625578436 2.59979625578436 2.59979625578436 2.59979625578436 2.59979625578436 2.59979625578436 2.59979625578436 2.59979625578436 2.59979625578436 2.59979625578436 2.59979625578436 2.59979625578436 2.59979625578436 2.59979625578436 2.59979625578436 2.59979625578436 2.59979625578436 2.59979625578436 2.59979625578436 2.59979625578436 2.59979625578436 2.59979625578436 2.59979625578436 2.59979625578436 2.59979625578436 2.59979625578436 2.59979625578436 2.59979625578436 2.59979625578436 2.59979625578436 2.59979625578436 2.59979625578436 2.59979625578436 2.59979625578436 2.59979625578436 2.59979625578436 2.59979625578436 2.59979625578436 2.59979625578436 2.59979625578436 2.59979625578436 2.59979625578436 2.59979625578436 2.59979625578436 2.59979625578436 2.59979625578436 2.59979625578436 2.59979625578436 2.59979625578436 2.59979625578436 2.59979625578436 2.59979625578436 2.59979625578436 2.59979625578436 2.59979625578436 2.59979625578436 2.59979625578436 2.59979625578436 2.59979625578436 2.59979625578436 2.59979625578436 2.59979625578436 2.59979625578436 2.59979625578436 2.59979625578436 2.59979625578436 2.59979625578436 3.06942971940629 2.59979625578436 2.59979625578436 2.59979625578436 2.59979625578436 2.59979625578436 2.59979625578436 2.59979625578436 2.59979625578436 2.59979625578436 2.59979625578436 2.59979625578436 2.59979625578436 2.59979625578436 2.59979625578436 2.59979625578436 2.59979625578436 2.59979625578436 2.59979625578436 2.59979625578436 2.59979625578436 2.59979625578436 2.59979625578436 2.59979625578436 2.59979625578436 2.59979625578436 2.59979625578436 2.59979625578436 2.59979625578436 2.59979625578436 2.59979625578436 2.59979625578436 2.59979625578436 2.59979625578436 2.59979625578436 2.59979625578436 2.59979625578436 2.59979625578436 2.59979625578436 2.59979625578436 2.59979625578436 2.59979625578436 2.59979625578436 2.59979625578436 2.59979625578436 2.59979625578436 2.59979625578436 2.59979625578436 2.59979625578436 2.59979625578436 2.96925739016971 2.59979625578436 2.59979625578436 2.59979625578436 2.59979625578436 2.59979625578436 2.59979625578436 2.59979625578436 2.59979625578436 2.59979625578436 2.59979625578436 2.59979625578436 2.59979625578436 2.59979625578436 2.59979625578436 2.59979625578436 2.59979625578436 2.59979625578436 2.59979625578436 2.59979625578436 2.59979625578436 2.59979625578436 2.59979625578436 2.59979625578436 2.59979625578436 2.59979625578436 2.59979625578436 2.59979625578436 2.59979625578436 2.59979625578436 2.59979625578436 2.59979625578436 2.59979625578436 2.59979625578436 2.59979625578436 2.59979625578436 2.59979625578436 2.59979625578436 2.59979625578436 2.59979625578436 2.59979625578436 2.59979625578436 2.59979625578436 2.59979625578436 2.59979625578436 2.59979625578436 2.59979625578436 2.59979625578436 2.59979625578436 2.59979625578436 2.59979625578436 2.59979625578436 2.59979625578436 3.07216302101005 2.59979625578436 2.59979625578436 2.59979625578436 2.59979625578436 2.59979625578436 2.59979625578436 2.59979625578436 2.59979625578436 2.59979625578436 2.59979625578436 2.59979625578436 2.59979625578436 2.59979625578436 2.59979625578436 2.59979625578436 2.59979625578436 2.59979625578436 2.59979625578436 2.59979625578436 2.59979625578436 2.59979625578436 2.59979625578436 3.5995725395466 2.59979625578436 2.59979625578436 2.59979625578436 2.59979625578436 2.59979625578436 2.59979625578436 2.59979625578436 2.59979625578436 2.59979625578436 2.59979625578436 2.59979625578436 2.59979625578436 2.59979625578436 2.59979625578436 2.59979625578436 2.59979625578436 2.59979625578436 2.59979625578436 2.59979625578436 2.59979625578436 2.59979625578436 2.59979625578436 2.59979625578436 2.59979625578436 2.59979625578436 2.59979625578436 2.59979625578436 2.59979625578436 2.59979625578436 2.59979625578436 2.59979625578436 2.59979625578436 2.59979625578436 2.59979625578436 2.59979625578436 2.59979625578436 2.59979625578436 2.59979625578436 2.59979625578436 2.59979625578436 2.59979625578436 2.59979625578436 2.59979625578436 2.59979625578436 2.59979625578436 2.59979625578436 2.59979625578436 2.59979625578436 2.59979625578436 2.59979625578436 2.59979625578436 2.59979625578436 2.59979625578436 2.59979625578436 2.59979625578436 2.59979625578436 2.59979625578436 2.59979625578436 2.59979625578436 2.59979625578436 2.59979625578436 2.59979625578436 2.59979625578436 2.59979625578436 2.59979625578436 2.59979625578436 2.59979625578436 2.59979625578436 2.59979625578436 2.59979625578436 2.59979625578436 2.59979625578436 2.59979625578436 2.59979625578436 2.59979625578436 2.59979625578436 2.59979625578436 2.59979625578436 2.59979625578436 2.59979625578436 2.59979625578436 2.59979625578436 2.59979625578436 2.59979625578436 3.63105841186316 2.59979625578436 2.59979625578436 2.59979625578436 2.59979625578436 2.59979625578436 2.59979625578436 2.59979625578436 2.59979625578436 2.59979625578436 2.59979625578436 2.59979625578436 2.59979625578436 2.59979625578436 2.59979625578436 2.59979625578436 2.59979625578436 2.59979625578436 2.59979625578436 2.59979625578436 2.59979625578436 2.59979625578436 2.59979625578436 2.59979625578436 2.59979625578436 2.59979625578436 2.59979625578436 2.59979625578436 2.59979625578436 2.59979625578436 2.59979625578436 2.59979625578436 2.59979625578436 2.59979625578436 2.59979625578436 2.59979625578436 2.59979625578436 2.59979625578436 2.59979625578436 2.59979625578436 2.59979625578436 2.59979625578436 2.59979625578436 2.59979625578436 2.59979625578436 2.59979625578436 2.59979625578436 2.59979625578436 2.59979625578436 2.59979625578436 2.59979625578436 2.59979625578436 2.59979625578436 2.59979625578436 2.59979625578436 2.59979625578436 2.59979625578436 2.59979625578436 2.59979625578436 2.59979625578436 2.59979625578436 3.20178576582288 2.59979625578436 2.59979625578436 2.59979625578436 2.59979625578436 2.59979625578436 2.59979625578436 2.59979625578436 2.59979625578436 2.59979625578436 2.59979625578436 2.59979625578436 2.59979625578436 2.59979625578436 2.59979625578436 2.59979625578436 2.59979625578436 2.59979625578436 2.59979625578436 2.59979625578436 2.59979625578436 2.59979625578436 2.59979625578436 2.59979625578436 2.59979625578436 2.59979625578436 2.59979625578436 2.59979625578436 2.59979625578436 2.59979625578436 2.59979625578436 2.59979625578436 2.59979625578436 2.59979625578436 2.59979625578436 3.78404001195677 2.59979625578436 2.59979625578436 2.59979625578436 2.59979625578436 2.59979625578436 2.59979625578436 2.59979625578436 2.59979625578436 2.59979625578436 2.59979625578436 2.59979625578436 2.59979625578436 2.59979625578436 2.59979625578436 2.59979625578436 2.59979625578436 2.59979625578436 2.59979625578436 2.59979625578436 2.59979625578436 2.59979625578436 2.59979625578436 2.59979625578436 2.59979625578436 2.59979625578436 2.59979625578436 2.59979625578436 2.59979625578436 2.59979625578436 2.59979625578436 2.59979625578436 2.59979625578436 2.59979625578436 2.59979625578436 2.59979625578436 2.59979625578436 2.59979625578436 2.59979625578436 2.59979625578436 2.59979625578436 3.48505988337832 2.59979625578436 2.59979625578436 2.59979625578436 2.59979625578436 2.59979625578436 2.59979625578436 2.59979625578436 2.59979625578436 2.59979625578436 2.59979625578436 2.59979625578436 2.59979625578436 2.59979625578436 2.59979625578436 2.59979625578436 2.59979625578436 2.59979625578436 2.59979625578436 2.59979625578436 2.59979625578436 2.59979625578436 2.59979625578436 2.59979625578436 2.59979625578436 2.59979625578436 2.59979625578436 2.59979625578436 2.59979625578436 2.59979625578436 2.59979625578436 2.59979625578436 2.59979625578436 2.59979625578436 2.59979625578436 2.59979625578436 2.59979625578436 2.59979625578436 2.59979625578436 2.59979625578436 2.59979625578436 2.59979625578436 2.59979625578436 2.59979625578436 2.59979625578436 2.59979625578436 2.59979625578436 2.59979625578436 2.59979625578436 2.59979625578436 2.59979625578436 2.59979625578436 2.59979625578436 2.59979625578436 2.59979625578436 2.59979625578436 2.59979625578436 2.59979625578436 2.59979625578436 2.59979625578436 2.59979625578436 2.59979625578436 2.59979625578436
```
