## Supplementary Table 1 for "A population based expression atlas provides insights into disease resistance and other physiological traits in cassava (*Manihot esculenta* Crantz)" (part 251 of 405)

```
Manes.10G147300.v6.1 2.59979625578436 2.59979625578436 2.59979625578436 2.59979625578436 2.59979625578436 2.59979625578436 2.59979625578436 2.59979625578436 2.59979625578436 2.59979625578436 2.59979625578436 2.59979625578436 2.59979625578436 2.59979625578436 2.59979625578436 2.59979625578436 2.59979625578436 2.59979625578436 2.59979625578436 2.59979625578436 2.59979625578436 2.59979625578436 2.59979625578436 2.59979625578436 2.59979625578436 2.59979625578436 2.59979625578436 2.59979625578436 2.59979625578436 2.59979625578436 2.59979625578436 2.59979625578436 2.59979625578436 2.59979625578436 2.59979625578436 2.59979625578436 2.59979625578436 2.59979625578436 2.59979625578436 2.59979625578436 2.59979625578436 2.59979625578436 2.59979625578436 2.59979625578436 2.59979625578436 2.59979625578436 2.59979625578436 2.59979625578436 2.59979625578436 2.59979625578436 2.59979625578436 2.59979625578436 2.59979625578436 2.59979625578436 2.59979625578436 2.59979625578436 2.59979625578436 2.59979625578436 2.59979625578436 2.59979625578436 2.59979625578436 2.59979625578436 2.59979625578436 2.59979625578436 2.59979625578436 2.59979625578436 2.59979625578436 2.59979625578436 2.59979625578436 2.59979625578436 2.59979625578436 2.59979625578436 2.59979625578436 2.59979625578436 2.59979625578436 2.59979625578436 2.59979625578436 2.59979625578436 2.59979625578436 2.59979625578436 2.59979625578436 2.59979625578436 2.59979625578436 2.59979625578436 2.59979625578436 2.59979625578436 2.59979625578436 2.59979625578436 2.59979625578436 2.59979625578436 2.59979625578436 2.59979625578436 2.59979625578436 2.59979625578436 2.59979625578436 2.59979625578436 2.59979625578436 2.59979625578436 2.59979625578436 2.59979625578436 2.59979625578436 2.59979625578436 2.59979625578436 2.59979625578436 2.59979625578436 2.59979625578436 2.59979625578436 2.59979625578436 2.59979625578436 2.59979625578436 2.59979625578436 2.59979625578436 2.59979625578436 2.59979625578436 2.59979625578436 2.59979625578436 2.59979625578436 2.59979625578436 2.59979625578436 2.59979625578436 2.59979625578436 2.59979625578436 2.59979625578436 2.59979625578436 2.59979625578436 2.59979625578436 2.59979625578436 2.59979625578436 2.59979625578436 2.59979625578436 2.59979625578436 2.59979625578436 2.59979625578436 2.59979625578436 2.59979625578436 2.59979625578436 2.59979625578436 2.59979625578436 2.59979625578436 2.59979625578436 2.59979625578436 2.59979625578436 2.59979625578436 2.59979625578436 2.59979625578436 2.59979625578436 2.59979625578436 2.59979625578436 2.59979625578436 2.59979625578436 2.59979625578436 2.59979625578436 2.59979625578436 2.59979625578436 2.59979625578436 2.59979625578436 2.59979625578436 2.59979625578436 2.59979625578436 2.59979625578436 2.59979625578436 2.59979625578436 2.59979625578436 2.59979625578436 2.59979625578436 2.59979625578436 2.59979625578436 2.59979625578436 2.59979625578436 2.59979625578436 2.59979625578436 2.59979625578436 2.59979625578436 2.59979625578436 2.59979625578436 2.59979625578436 2.59979625578436 2.59979625578436 2.59979625578436 2.59979625578436 2.59979625578436 2.59979625578436 2.59979625578436 2.59979625578436 2.59979625578436 2.59979625578436 2.59979625578436 2.59979625578436 2.59979625578436 2.59979625578436 2.59979625578436 2.59979625578436 2.59979625578436 2.59979625578436 2.59979625578436 2.59979625578436 2.59979625578436 2.59979625578436 2.59979625578436 2.59979625578436 2.59979625578436 2.59979625578436 2.59979625578436 2.59979625578436 2.59979625578436 2.59979625578436 2.59979625578436 2.59979625578436 2.59979625578436 2.59979625578436 2.59979625578436 2.59979625578436 2.59979625578436 2.59979625578436 2.59979625578436 2.59979625578436 2.59979625578436 2.59979625578436 2.59979625578436 2.59979625578436 2.59979625578436 2.59979625578436 2.59979625578436 2.59979625578436 2.59979625578436 2.59979625578436 2.59979625578436 2.59979625578436 2.59979625578436 2.59979625578436 2.59979625578436 2.59979625578436 2.59979625578436 2.59979625578436 2.59979625578436 2.59979625578436 2.59979625578436 2.59979625578436 2.59979625578436 2.59979625578436 2.59979625578436 2.59979625578436 2.59979625578436 2.59979625578436 2.59979625578436 2.59979625578436 2.59979625578436 2.59979625578436 2.59979625578436 2.59979625578436 2.59979625578436 2.59979625578436 2.59979625578436 2.59979625578436 2.59979625578436 2.59979625578436 2.59979625578436 2.59979625578436 2.59979625578436 2.59979625578436 2.59979625578436 2.59979625578436 2.59979625578436 2.59979625578436 2.59979625578436 2.59979625578436 2.59979625578436 2.59979625578436 2.59979625578436 2.59979625578436 2.59979625578436 2.59979625578436 2.59979625578436 2.59979625578436 2.59979625578436 2.59979625578436 2.59979625578436 2.59979625578436 2.59979625578436 2.59979625578436 2.59979625578436 2.59979625578436 2.59979625578436 2.59979625578436 2.59979625578436 2.59979625578436 2.59979625578436 2.59979625578436 2.59979625578436 2.59979625578436 2.59979625578436 2.59979625578436 2.59979625578436 2.59979625578436 2.59979625578436 2.59979625578436 2.59979625578436 2.59979625578436 2.59979625578436 2.59979625578436 2.59979625578436 2.59979625578436 2.59979625578436 2.59979625578436 2.59979625578436 2.59979625578436 2.59979625578436 2.59979625578436 2.59979625578436 2.59979625578436 2.59979625578436 2.59979625578436 2.59979625578436 2.59979625578436 2.59979625578436 2.59979625578436 2.59979625578436 2.59979625578436 2.59979625578436 2.59979625578436 2.59979625578436 2.59979625578436 2.59979625578436 2.59979625578436 2.59979625578436 2.59979625578436 2.59979625578436 2.59979625578436 2.59979625578436 2.59979625578436 2.59979625578436 2.59979625578436 2.59979625578436 2.59979625578436 2.59979625578436 2.59979625578436 2.59979625578436 2.59979625578436 2.59979625578436 2.59979625578436 2.59979625578436 2.59979625578436 2.59979625578436 2.59979625578436 2.59979625578436 2.59979625578436 2.59979625578436 2.59979625578436 2.59979625578436 2.59979625578436 2.59979625578436 2.59979625578436 2.59979625578436 2.59979625578436 2.59979625578436 2.59979625578436 2.59979625578436 2.59979625578436 2.59979625578436 2.59979625578436 2.59979625578436 2.59979625578436 2.59979625578436 2.59979625578436 2.59979625578436 2.59979625578436 2.59979625578436 2.59979625578436 2.59979625578436 2.59979625578436 2.59979625578436 2.59979625578436 2.59979625578436 2.59979625578436 2.59979625578436 2.59979625578436 2.59979625578436 2.59979625578436 2.59979625578436 2.59979625578436 2.59979625578436 2.59979625578436 2.59979625578436 2.59979625578436 2.59979625578436 2.59979625578436 2.59979625578436 2.59979625578436 2.59979625578436 2.59979625578436 2.59979625578436 2.59979625578436 2.59979625578436 2.59979625578436 2.59979625578436 2.59979625578436 2.59979625578436 2.59979625578436 2.59979625578436 2.59979625578436 2.59979625578436 2.59979625578436 2.59979625578436 2.59979625578436 2.59979625578436 2.59979625578436 2.59979625578436 2.59979625578436 2.59979625578436 2.59979625578436 2.59979625578436 2.59979625578436 2.59979625578436 2.59979625578436 2.59979625578436 2.59979625578436 2.59979625578436 2.59979625578436 2.59979625578436 2.59979625578436 2.59979625578436 2.59979625578436 2.59979625578436 2.59979625578436 2.59979625578436 2.59979625578436 2.59979625578436 2.59979625578436 2.59979625578436 2.59979625578436 2.59979625578436 2.59979625578436 2.59979625578436 2.59979625578436 2.59979625578436 2.59979625578436 2.59979625578436 2.59979625578436 2.59979625578436 2.59979625578436 2.59979625578436 2.59979625578436 2.59979625578436 2.59979625578436 2.59979625578436 2.59979625578436 2.59979625578436 2.59979625578436 2.59979625578436 2.59979625578436 2.59979625578436 2.59979625578436 2.59979625578436 2.59979625578436 2.59979625578436 2.59979625578436 2.59979625578436 2.59979625578436 2.59979625578436 2.59979625578436 2.59979625578436 2.59979625578436 2.59979625578436 2.59979625578436 2.59979625578436 2.59979625578436 2.59979625578436 2.59979625578436 2.59979625578436 2.59979625578436 2.59979625578436 2.59979625578436 2.59979625578436 2.59979625578436 2.59979625578436 2.59979625578436 2.59979625578436 2.59979625578436 2.59979625578436 2.59979625578436 2.59979625578436 2.59979625578436 2.59979625578436 2.59979625578436 2.59979625578436 2.59979625578436 2.59979625578436 2.59979625578436 2.59979625578436 2.59979625578436 2.59979625578436 2.59979625578436 2.59979625578436 2.59979625578436 2.59979625578436 2.59979625578436 2.59979625578436 2.59979625578436 2.59979625578436 2.59979625578436 2.59979625578436 2.59979625578436 2.59979625578436 2.59979625578436 2.59979625578436 2.59979625578436 2.59979625578436 2.59979625578436 2.59979625578436 2.59979625578436 2.59979625578436 2.59979625578436 2.59979625578436 2.59979625578436 2.59979625578436 2.59979625578436 2.59979625578436 3.09168813019347 2.59979625578436 2.59979625578436 2.59979625578436 2.59979625578436 2.59979625578436 2.59979625578436 2.59979625578436 2.59979625578436 2.59979625578436 2.59979625578436 2.59979625578436 2.59979625578436 2.59979625578436 2.59979625578436 2.59979625578436 2.59979625578436 2.59979625578436 2.59979625578436 2.59979625578436 2.59979625578436 2.59979625578436 2.59979625578436 2.59979625578436 2.59979625578436 2.59979625578436 2.59979625578436 2.59979625578436 2.59979625578436 2.59979625578436 2.59979625578436 2.59979625578436 2.59979625578436 2.59979625578436 2.59979625578436 2.59979625578436 2.59979625578436 2.59979625578436 2.59979625578436 2.59979625578436 2.59979625578436 2.59979625578436 2.59979625578436 2.59979625578436 2.59979625578436 2.59979625578436 2.59979625578436 2.59979625578436 2.59979625578436 2.59979625578436 2.59979625578436 2.59979625578436 2.59979625578436 2.59979625578436 2.59979625578436 2.59979625578436 2.59979625578436 2.59979625578436 2.59979625578436 2.59979625578436 2.59979625578436 2.59979625578436 2.59979625578436 2.59979625578436 2.59979625578436 2.59979625578436 2.59979625578436 2.59979625578436 2.59979625578436 2.59979625578436 2.59979625578436 2.59979625578436 2.59979625578436 2.59979625578436 2.59979625578436 2.59979625578436 2.59979625578436 2.59979625578436 2.59979625578436 2.59979625578436 2.59979625578436 2.59979625578436 2.59979625578436 2.59979625578436 2.59979625578436 2.59979625578436 2.59979625578436 2.59979625578436 2.59979625578436 2.59979625578436 2.59979625578436 2.59979625578436 2.59979625578436 2.59979625578436 2.59979625578436 2.59979625578436 2.59979625578436 2.59979625578436 2.59979625578436 2.59979625578436 2.59979625578436 2.59979625578436 2.59979625578436 2.59979625578436 2.59979625578436 2.59979625578436 2.59979625578436 2.59979625578436 2.59979625578436 2.59979625578436 2.59979625578436 2.59979625578436 2.59979625578436 2.59979625578436 2.59979625578436 2.59979625578436 2.59979625578436 2.59979625578436 2.59979625578436 2.59979625578436 2.59979625578436 2.59979625578436 2.59979625578436 2.59979625578436 2.59979625578436 2.59979625578436 2.59979625578436 2.59979625578436 2.59979625578436 2.59979625578436 2.59979625578436 2.59979625578436 2.59979625578436 2.59979625578436 2.59979625578436 2.59979625578436 2.59979625578436 2.59979625578436 2.59979625578436 2.59979625578436 2.59979625578436 2.59979625578436 2.59979625578436 2.59979625578436 2.59979625578436 2.59979625578436 2.59979625578436 2.59979625578436 2.59979625578436 2.59979625578436 2.59979625578436 2.59979625578436 2.59979625578436 2.59979625578436 2.59979625578436 2.59979625578436 2.59979625578436 2.59979625578436 2.59979625578436 2.59979625578436 2.59979625578436 2.59979625578436 2.59979625578436 2.59979625578436 2.59979625578436 2.59979625578436 2.59979625578436 2.59979625578436 2.59979625578436 2.59979625578436 2.59979625578436 2.59979625578436 2.59979625578436 2.59979625578436 2.59979625578436 2.59979625578436 2.59979625578436 2.59979625578436 2.59979625578436 2.59979625578436 2.59979625578436 2.59979625578436 2.59979625578436 2.59979625578436 2.59979625578436 2.59979625578436 2.59979625578436 2.59979625578436 2.59979625578436 2.59979625578436 2.59979625578436 2.59979625578436 2.59979625578436 2.59979625578436 2.59979625578436 2.59979625578436 2.59979625578436 2.59979625578436 2.59979625578436 2.59979625578436 2.59979625578436 2.59979625578436 2.59979625578436 2.59979625578436 2.59979625578436 2.59979625578436 2.59979625578436 2.59979625578436 2.59979625578436 2.59979625578436 2.59979625578436 2.59979625578436 2.59979625578436 2.59979625578436 2.59979625578436 2.59979625578436 2.59979625578436 2.59979625578436 2.59979625578436 2.59979625578436 2.59979625578436 2.59979625578436 2.59979625578436 2.59979625578436 2.59979625578436 2.59979625578436 2.59979625578436 2.59979625578436 2.59979625578436 2.59979625578436 2.59979625578436 2.59979625578436 2.59979625578436 2.59979625578436 2.59979625578436 2.59979625578436 2.59979625578436 2.59979625578436 2.59979625578436 2.59979625578436 2.59979625578436
Manes.10G147400.v6.1 2.59979625578436 2.59979625578436 2.59979625578436 2.59979625578436 2.59979625578436 2.59979625578436 2.59979625578436 2.59979625578436 2.59979625578436 2.59979625578436 2.59979625578436 2.59979625578436 2.59979625578436 2.59979625578436 2.59979625578436 2.59979625578436 2.59979625578436 2.59979625578436 2.59979625578436 2.59979625578436 2.59979625578436 2.59979625578436 2.59979625578436 2.59979625578436 2.59979625578436 2.59979625578436 2.59979625578436 2.59979625578436 2.59979625578436 2.59979625578436 2.59979625578436 2.59979625578436 2.59979625578436 2.59979625578436 2.59979625578436 2.59979625578436 2.59979625578436 2.59979625578436 2.59979625578436 2.59979625578436 2.59979625578436 2.59979625578436 2.59979625578436 2.59979625578436 2.59979625578436 2.59979625578436 2.59979625578436 2.59979625578436 2.59979625578436 2.59979625578436 2.59979625578436 2.59979625578436 2.59979625578436 2.59979625578436 2.59979625578436 2.59979625578436 2.59979625578436 2.59979625578436 2.59979625578436 2.59979625578436 2.59979625578436 2.59979625578436 2.59979625578436 2.59979625578436 2.59979625578436 2.59979625578436 2.59979625578436 2.59979625578436 2.59979625578436 2.59979625578436 2.59979625578436 2.59979625578436 2.59979625578436 2.59979625578436 2.59979625578436 2.59979625578436 2.59979625578436 2.59979625578436 2.59979625578436 2.59979625578436 2.59979625578436 2.59979625578436 2.59979625578436 2.59979625578436 2.59979625578436 2.59979625578436 2.59979625578436 2.59979625578436 2.59979625578436 2.59979625578436 2.59979625578436 2.59979625578436 2.59979625578436 2.59979625578436 2.59979625578436 2.59979625578436 2.59979625578436 2.59979625578436 2.59979625578436 2.59979625578436 2.59979625578436 2.59979625578436 2.59979625578436 2.59979625578436 2.59979625578436 2.59979625578436 2.59979625578436 2.59979625578436 2.59979625578436 2.59979625578436 2.59979625578436 2.59979625578436 2.59979625578436 2.59979625578436 2.59979625578436 2.59979625578436 2.59979625578436 2.59979625578436 2.59979625578436 2.59979625578436 2.59979625578436 2.59979625578436 2.59979625578436 2.59979625578436 2.59979625578436 2.59979625578436 2.59979625578436 2.59979625578436 2.59979625578436 2.59979625578436 2.59979625578436 2.59979625578436 2.59979625578436 2.59979625578436 2.59979625578436 2.59979625578436 2.59979625578436 2.59979625578436 2.59979625578436 2.59979625578436 2.59979625578436 2.59979625578436 2.59979625578436 2.59979625578436 2.59979625578436 2.59979625578436 2.59979625578436 2.59979625578436 2.59979625578436 2.59979625578436 2.59979625578436 2.59979625578436 2.59979625578436 2.59979625578436 2.59979625578436 2.59979625578436 2.59979625578436 2.59979625578436 2.59979625578436 2.59979625578436 2.59979625578436 2.59979625578436 2.59979625578436 2.59979625578436 2.59979625578436 2.59979625578436 2.59979625578436 2.59979625578436 2.59979625578436 2.59979625578436 2.59979625578436 2.59979625578436 2.59979625578436 2.59979625578436 2.59979625578436 2.59979625578436 2.59979625578436 2.59979625578436 2.59979625578436 2.59979625578436 2.59979625578436 2.59979625578436 2.59979625578436 2.59979625578436 2.59979625578436 2.59979625578436 2.59979625578436 2.59979625578436 2.59979625578436 2.59979625578436 2.59979625578436 2.59979625578436 2.59979625578436 2.59979625578436 2.59979625578436 2.59979625578436 2.59979625578436 2.59979625578436 2.59979625578436 2.59979625578436 2.59979625578436 2.59979625578436 2.59979625578436 2.59979625578436 2.59979625578436 2.59979625578436 2.59979625578436 2.59979625578436 2.59979625578436 2.59979625578436 2.59979625578436 2.59979625578436 2.59979625578436 2.59979625578436 2.59979625578436 2.59979625578436 2.59979625578436 2.59979625578436 2.59979625578436 2.59979625578436 2.59979625578436 2.59979625578436 2.59979625578436 2.59979625578436 2.59979625578436 2.59979625578436 2.59979625578436 2.59979625578436 2.59979625578436 2.59979625578436 2.59979625578436 2.59979625578436 2.59979625578436 2.59979625578436 2.59979625578436 2.59979625578436 2.59979625578436 2.59979625578436 2.59979625578436 2.59979625578436 2.59979625578436 2.59979625578436 2.59979625578436 2.59979625578436 2.59979625578436 2.59979625578436 2.59979625578436 2.59979625578436 2.59979625578436 2.59979625578436 2.59979625578436 2.59979625578436 2.59979625578436 2.59979625578436 2.59979625578436 2.59979625578436 2.59979625578436 2.59979625578436 2.59979625578436 2.59979625578436 2.59979625578436 2.59979625578436 2.59979625578436 2.59979625578436 2.59979625578436 2.59979625578436 2.59979625578436 2.59979625578436 2.59979625578436 2.59979625578436 2.59979625578436 2.59979625578436 2.59979625578436 2.59979625578436 2.59979625578436 2.59979625578436 2.59979625578436 2.59979625578436 2.59979625578436 2.59979625578436 2.59979625578436 2.59979625578436 2.59979625578436 2.59979625578436 2.59979625578436 2.59979625578436 2.59979625578436 2.59979625578436 2.59979625578436 2.59979625578436 2.59979625578436 2.59979625578436 2.59979625578436 2.59979625578436 2.59979625578436 2.59979625578436 2.59979625578436 2.59979625578436 2.59979625578436 2.59979625578436 2.59979625578436 2.59979625578436 2.59979625578436 2.59979625578436 2.59979625578436 2.59979625578436 2.59979625578436 2.59979625578436 2.59979625578436 2.59979625578436 2.59979625578436 2.59979625578436 2.59979625578436 2.59979625578436 2.59979625578436 2.59979625578436 2.59979625578436 2.59979625578436 2.59979625578436 2.59979625578436 2.59979625578436 2.59979625578436 2.59979625578436 2.59979625578436 2.59979625578436 2.59979625578436 2.59979625578436 2.59979625578436 2.59979625578436 2.59979625578436 2.59979625578436 2.59979625578436 2.59979625578436 2.59979625578436 2.59979625578436 2.59979625578436 2.59979625578436 2.59979625578436 2.59979625578436 2.59979625578436 2.59979625578436 2.59979625578436 2.59979625578436 2.59979625578436 2.59979625578436 2.59979625578436 2.59979625578436 2.59979625578436 2.59979625578436 2.59979625578436 2.59979625578436 2.59979625578436 2.59979625578436 2.59979625578436 2.59979625578436 2.59979625578436 2.59979625578436 2.59979625578436 2.59979625578436 2.59979625578436 2.59979625578436 2.59979625578436 2.59979625578436 2.59979625578436 2.59979625578436 2.59979625578436 2.59979625578436 2.59979625578436 2.59979625578436 2.59979625578436 2.59979625578436 2.59979625578436 2.59979625578436 2.59979625578436 2.59979625578436 2.59979625578436 2.59979625578436 2.59979625578436 2.59979625578436 2.59979625578436 2.59979625578436 2.59979625578436 2.59979625578436 2.59979625578436 2.59979625578436 2.59979625578436 2.59979625578436 2.59979625578436 2.59979625578436 2.59979625578436 2.59979625578436 2.59979625578436 2.59979625578436 2.59979625578436 2.59979625578436 2.59979625578436 2.59979625578436 2.59979625578436 2.59979625578436 2.59979625578436 2.59979625578436 2.59979625578436 2.59979625578436 2.59979625578436 2.59979625578436 2.59979625578436 2.59979625578436 2.59979625578436 2.59979625578436 2.59979625578436 2.59979625578436 2.59979625578436 2.59979625578436 2.59979625578436 2.59979625578436 2.59979625578436 2.59979625578436 2.59979625578436 2.59979625578436 2.59979625578436 2.59979625578436 2.59979625578436 2.59979625578436 2.59979625578436 2.59979625578436 2.59979625578436 2.59979625578436 2.59979625578436 2.59979625578436 2.59979625578436 2.59979625578436 2.59979625578436 2.59979625578436 2.59979625578436 2.59979625578436 2.59979625578436 2.59979625578436 2.59979625578436 2.59979625578436 2.59979625578436 2.59979625578436 2.59979625578436 2.59979625578436 2.59979625578436 2.59979625578436 2.59979625578436 2.59979625578436 2.59979625578436 2.59979625578436 2.59979625578436 2.59979625578436 2.59979625578436 2.59979625578436 2.59979625578436 2.59979625578436 2.59979625578436 2.59979625578436 2.59979625578436 2.59979625578436 2.59979625578436 2.59979625578436 2.59979625578436 2.59979625578436 2.59979625578436 2.59979625578436 2.59979625578436 2.59979625578436 2.59979625578436 2.59979625578436 2.59979625578436 2.59979625578436 2.59979625578436 2.59979625578436 2.59979625578436 2.59979625578436 2.59979625578436 2.59979625578436 2.59979625578436 2.59979625578436 2.59979625578436 2.59979625578436 2.59979625578436 2.59979625578436 2.59979625578436 2.59979625578436 2.59979625578436 6.3811581025713 2.59979625578436 2.59979625578436 2.59979625578436 2.59979625578436 2.59979625578436 2.59979625578436 2.59979625578436 2.59979625578436 2.59979625578436 2.59979625578436 2.59979625578436 2.59979625578436 2.59979625578436 2.59979625578436 2.59979625578436 2.59979625578436 2.59979625578436 2.59979625578436 2.59979625578436 2.59979625578436 2.59979625578436 2.59979625578436 2.59979625578436 2.59979625578436 2.59979625578436 2.59979625578436 2.59979625578436 2.59979625578436 2.59979625578436 2.59979625578436 2.59979625578436 2.59979625578436 2.59979625578436 2.59979625578436 2.59979625578436 2.59979625578436 2.59979625578436 2.59979625578436 2.59979625578436 2.59979625578436 2.59979625578436 2.59979625578436 2.59979625578436 2.59979625578436 2.59979625578436 2.59979625578436 2.59979625578436 2.59979625578436 2.59979625578436 2.59979625578436 2.59979625578436 2.59979625578436 2.59979625578436 2.59979625578436 2.59979625578436 2.59979625578436 2.59979625578436 2.59979625578436 2.59979625578436 2.59979625578436 2.59979625578436 2.59979625578436 2.59979625578436 2.59979625578436 2.59979625578436 2.59979625578436 2.59979625578436 2.59979625578436 2.59979625578436 2.59979625578436 2.59979625578436 2.59979625578436 2.59979625578436 2.59979625578436 2.59979625578436 2.59979625578436 2.59979625578436 2.59979625578436 2.59979625578436 2.59979625578436 2.59979625578436 2.59979625578436 2.59979625578436 2.59979625578436 2.59979625578436 2.59979625578436 2.59979625578436 2.59979625578436 2.59979625578436 2.59979625578436 2.59979625578436 2.59979625578436 2.59979625578436 2.59979625578436 2.59979625578436 2.59979625578436 2.59979625578436 2.59979625578436 2.59979625578436 2.59979625578436 2.59979625578436 2.59979625578436 2.59979625578436 2.59979625578436 2.59979625578436 2.59979625578436 2.59979625578436 2.59979625578436 2.59979625578436 2.59979625578436 2.59979625578436 2.59979625578436 2.59979625578436 2.59979625578436 2.59979625578436 2.59979625578436 2.59979625578436 2.59979625578436 2.59979625578436 2.59979625578436 2.59979625578436 2.59979625578436 2.59979625578436 2.59979625578436 2.59979625578436 2.59979625578436 2.59979625578436 2.59979625578436 2.59979625578436 2.59979625578436 2.59979625578436 2.59979625578436 2.59979625578436 2.59979625578436 2.59979625578436 2.59979625578436 2.59979625578436 2.59979625578436 2.59979625578436 2.59979625578436 2.59979625578436 2.59979625578436 2.59979625578436 2.59979625578436 2.59979625578436 2.59979625578436 2.59979625578436 2.59979625578436 2.59979625578436 2.59979625578436 2.59979625578436 2.59979625578436 2.59979625578436 2.59979625578436 2.59979625578436 2.59979625578436 2.59979625578436 2.59979625578436 2.59979625578436 2.59979625578436 2.59979625578436 2.59979625578436 2.59979625578436 2.59979625578436 2.59979625578436 2.59979625578436 2.59979625578436 2.59979625578436 2.59979625578436 2.59979625578436 2.59979625578436 2.59979625578436 2.59979625578436 2.59979625578436 2.59979625578436 2.59979625578436 2.59979625578436 2.59979625578436 2.59979625578436 2.59979625578436 2.59979625578436 2.59979625578436 2.59979625578436 2.59979625578436 2.59979625578436 2.59979625578436 2.59979625578436 2.59979625578436 2.59979625578436 2.59979625578436 2.59979625578436 2.59979625578436 2.59979625578436 2.59979625578436 2.59979625578436 2.59979625578436 2.59979625578436 2.59979625578436 2.59979625578436 2.59979625578436 2.59979625578436 2.59979625578436 2.59979625578436 2.59979625578436 2.59979625578436 2.59979625578436 2.59979625578436 2.59979625578436 2.59979625578436 2.59979625578436 2.59979625578436 2.59979625578436 2.59979625578436 2.59979625578436 2.59979625578436 2.59979625578436 2.59979625578436 2.59979625578436 2.59979625578436 2.59979625578436 2.59979625578436 2.59979625578436 2.59979625578436 2.59979625578436 2.59979625578436 2.59979625578436 2.59979625578436 2.59979625578436 2.59979625578436 2.59979625578436 2.59979625578436 2.59979625578436 2.59979625578436 2.59979625578436 2.59979625578436 2.59979625578436 2.59979625578436 2.59979625578436 2.59979625578436 2.59979625578436 2.59979625578436 2.59979625578436 2.59979625578436 2.59979625578436 2.59979625578436 2.59979625578436 2.59979625578436 2.59979625578436 2.59979625578436 2.59979625578436 2.59979625578436 2.59979625578436 2.59979625578436 2.59979625578436 2.59979625578436 2.59979625578436 2.59979625578436 2.59979625578436 2.59979625578436 2.59979625578436 2.59979625578436 2.59979625578436 2.59979625578436 2.59979625578436 2.59979625578436 2.59979625578436 2.59979625578436 2.59979625578436 2.59979625578436 2.59979625578436 2.59979625578436
Manes.10G147500.v6.1 2.59979625578436 2.59979625578436 2.59979625578436 2.59979625578436 2.59979625578436 2.59979625578436 3.15816018115106 4.00677042509207 2.59979625578436 2.59979625578436 2.59979625578436 2.59979625578436 2.59979625578436 2.59979625578436 2.59979625578436 2.59979625578436 2.59979625578436 2.59979625578436 2.59979625578436 3.52689480351742 2.59979625578436 2.59979625578436 3.13138655775315 2.59979625578436 2.59979625578436 2.59979625578436 2.59979625578436 3.64013835869225 2.59979625578436 3.34471773959398 2.59979625578436 3.2385184270877 2.59979625578436 3.19522409136653 2.59979625578436 2.59979625578436 2.59979625578436 2.59979625578436 2.59979625578436 2.59979625578436 2.59979625578436 3.23286364701414 2.59979625578436 2.59979625578436 2.59979625578436 2.59979625578436 2.59979625578436 4.27301881791545 2.59979625578436 2.59979625578436 2.59979625578436 2.59979625578436 2.59979625578436 2.59979625578436 2.59979625578436 2.59979625578436 3.1130976494983 3.11439241586576 3.24813913044745 2.59979625578436 2.59979625578436 2.59979625578436 2.59979625578436 2.59979625578436 2.59979625578436 2.59979625578436 2.59979625578436 3.61176125378992 2.59979625578436 2.59979625578436 2.59979625578436 2.59979625578436 3.13708551334606 2.59979625578436 2.59979625578436 2.59979625578436 2.59979625578436 3.06039705082243 2.59979625578436 2.59979625578436 2.59979625578436 2.59979625578436 3.17512532819144 2.59979625578436 2.59979625578436 2.59979625578436 3.05429937403947 3.06043028247974 2.59979625578436 2.59979625578436 2.59979625578436 2.59979625578436 3.60878346568707 2.59979625578436 2.59979625578436 3.71955075226505 3.00717831127145 2.59979625578436 2.59979625578436 3.2175151466054 2.59979625578436 2.59979625578436 2.59979625578436 2.59979625578436 2.59979625578436 2.59979625578436 2.59979625578436 2.59979625578436 3.18709662403514 2.59979625578436 2.59979625578436 2.59979625578436 3.23406369003861 2.59979625578436 2.59979625578436 3.54772472454507 2.59979625578436 2.59979625578436 2.59979625578436 2.59979625578436 2.59979625578436 2.59979625578436 2.59979625578436 3.3030517261556 2.59979625578436 2.59979625578436 2.59979625578436 2.59979625578436 2.59979625578436 2.59979625578436 2.59979625578436 2.59979625578436 3.0212344291614 3.0891275296357 2.59979625578436 2.59979625578436 2.59979625578436 2.59979625578436 3.73346683831576 2.59979625578436 3.97383814086129 2.59979625578436 3.06178703260991 2.59979625578436 3.31164659151673 2.59979625578436 2.59979625578436 3.38277700222404 2.59979625578436 2.59979625578436 2.59979625578436 2.59979625578436 2.59979625578436 2.59979625578436 3.18288021682041 3.53200633998271 2.59979625578436 2.59979625578436 3.26880893046291 2.59979625578436 2.59979625578436 2.59979625578436 2.59979625578436 2.59979625578436 2.59979625578436 2.59979625578436 2.59979625578436 3.07465554562221 2.59979625578436 2.59979625578436 2.59979625578436 2.59979625578436 2.59979625578436 2.59979625578436 3.10734665489403 2.59979625578436 2.59979625578436 3.11361203837832 3.28761616215826 2.59979625578436 2.59979625578436 3.04244381450743 3.02883382542909 2.9940602321428 2.59979625578436 2.59979625578436 2.59979625578436 2.59979625578436 2.59979625578436 3.55532333445709 2.59979625578436 2.59979625578436 3.24239127858813 2.59979625578436 2.59979625578436 2.59979625578436 2.59979625578436 2.59979625578436 2.59979625578436 4.0859767242737 2.59979625578436 2.59979625578436 2.59979625578436 3.36958725084717 2.59979625578436 2.59979625578436 2.59979625578436 3.22829425332205 2.59979625578436 2.59979625578436 2.59979625578436 2.59979625578436 2.59979625578436 2.59979625578436 3.67874131115899 2.59979625578436 2.59979625578436 2.59979625578436 2.59979625578436 4.22291064247387 2.59979625578436 2.59979625578436 2.59979625578436 3.23943786201555 4.03994574730643 2.59979625578436 2.59979625578436 2.59979625578436 2.59979625578436 2.9870565861914 2.59979625578436 3.63045880079437 2.59979625578436 2.59979625578436 3.35832488643014 2.59979625578436 2.59979625578436 3.43823763246653 2.59979625578436 4.00773958451904 2.59979625578436 2.59979625578436 3.40715241739593 3.53774756331253 4.7883375877434 3.51236062960917 3.17150791081674 2.59979625578436 3.12024369940562 4.39407230623207 2.59979625578436 2.59979625578436 2.59979625578436 2.59979625578436 3.67897656628886 3.48593425868481 2.59979625578436 2.59979625578436 2.59979625578436 3.730857914079 2.59979625578436 2.59979625578436 3.19556340470997 2.59979625578436 4.18564578347788 2.59979625578436 2.59979625578436 2.59979625578436 2.59979625578436 4.53314290254538 2.59979625578436 2.59979625578436 3.14632375028407 2.59979625578436 3.88847339074918 2.59979625578436 2.59979625578436 2.59979625578436 2.59979625578436 3.05198833785288 2.59979625578436 2.59979625578436 2.59979625578436 2.59979625578436 4.47578712364571 4.3517194203306 2.59979625578436 2.59979625578436 3.30593419081973 2.59979625578436 4.07354455421808 2.59979625578436 2.59979625578436 3.19546030758457 2.59979625578436 3.94042747078696 2.59979625578436 2.59979625578436 2.59979625578436 3.58401163972517 4.12540217310337 2.59979625578436 2.59979625578436 2.59979625578436 2.59979625578436 3.79469870865205 3.14105343535606 2.59979625578436 3.22373713132186 2.59979625578436 4.64760846952603 2.59979625578436 2.59979625578436 3.61588927876974 3.70097135517803 3.78642220010149 2.59979625578436 2.59979625578436 2.59979625578436 4.31184599183459 3.76560242009159 2.59979625578436 2.59979625578436 3.11444189945037 2.59979625578436 3.73418530558767 2.59979625578436 2.59979625578436 3.44479857084641 3.16658773388875 4.66952384908727 2.59979625578436 2.59979625578436 2.59979625578436 3.88217079891568 4.07763778574119 2.59979625578436 2.59979625578436 2.59979625578436 3.44610527326197 3.98891385547858 2.59979625578436 2.59979625578436 2.59979625578436 2.59979625578436 2.59979625578436 3.0961917105276 2.59979625578436 2.59979625578436 2.59979625578436 3.52181474650389 2.59979625578436 2.59979625578436 2.59979625578436 2.59979625578436 3.08587502403935 2.59979625578436 2.59979625578436 2.59979625578436 3.92336526354409 4.06457928231028 2.59979625578436 2.59979625578436 2.59979625578436 3.03225364507438 3.99919453952539 2.59979625578436 3.31762165171637 2.59979625578436 2.59979625578436 3.45706014466126 2.59979625578436 2.59979625578436 2.59979625578436 3.35883779744775 2.59979625578436 2.59979625578436 2.59979625578436 2.59979625578436 2.59979625578436 2.59979625578436 3.15073138801272 2.59979625578436 2.59979625578436 2.59979625578436 3.25692806552514 4.73796697708051 2.59979625578436 2.59979625578436 2.59979625578436 3.13906168656558 2.59979625578436 2.59979625578436 2.59979625578436 2.59979625578436 4.4569336025263 2.59979625578436 2.59979625578436 2.59979625578436 2.59979625578436 3.83928738503629 5.31001444572229 2.59979625578436 2.59979625578436 3.39758033565916 2.59979625578436 4.07431971633366 2.59979625578436 2.59979625578436 2.59979625578436 3.27040979766199 3.26461794271564 2.59979625578436 2.59979625578436 2.59979625578436 2.59979625578436 3.96063186544171 2.59979625578436 2.59979625578436 2.59979625578436 4.39740861737753 3.71795681358765 2.59979625578436 2.59979625578436 2.59979625578436 3.63623434719452 4.98193799557652 3.50018589828307 2.59979625578436 2.59979625578436 2.59979625578436 3.58652185827062 2.59979625578436 2.59979625578436 2.59979625578436 2.59979625578436 3.94179678570651 2.59979625578436 2.59979625578436 2.59979625578436 3.10140652150073 2.59979625578436 2.59979625578436 2.59979625578436 2.59979625578436 2.59979625578436 2.59979625578436 2.59979625578436 2.59979625578436 2.59979625578436 2.59979625578436 3.41241579629101 2.59979625578436 2.59979625578436 2.59979625578436 3.11769933174954 4.66237543919529 3.43532346854083 2.59979625578436 2.59979625578436 2.59979625578436 5.09156697196933 2.59979625578436 2.59979625578436 3.40388052538003 3.43661259381833 3.71611110415782 2.59979625578436 2.59979625578436 3.65428894509629 2.59979625578436 2.59979625578436 3.59995622530821 3.10712921319811 2.59979625578436 2.59979625578436 3.58234218278946 2.59979625578436 3.04937180421191 2.59979625578436 2.59979625578436 3.04931507854715 2.59979625578436 2.59979625578436 2.59979625578436 2.59979625578436 2.59979625578436 3.9077996289514 2.59979625578436 2.59979625578436 2.59979625578436 3.09854109867356 2.59979625578436 2.59979625578436 2.59979625578436 2.59979625578436 2.59979625578436 2.59979625578436 2.59979625578436 2.59979625578436 2.59979625578436 2.59979625578436 4.78157703927508 3.79223580108878 2.59979625578436 3.1505585915272 2.59979625578436 3.10694865309437 2.59979625578436 2.59979625578436 2.59979625578436 2.59979625578436 2.59979625578436 2.59979625578436 2.59979625578436 2.59979625578436 2.59979625578436 3.8664553516953 2.59979625578436 2.59979625578436 2.59979625578436 3.13561726277176 3.03997188674666 2.59979625578436 2.59979625578436 3.70096640207623 3.4521137753102 3.46202811036683 2.59979625578436 2.59979625578436 2.59979625578436 2.59979625578436 4.42546365154431 2.59979625578436 2.59979625578436 2.59979625578436 3.12380631914321 2.59979625578436 2.59979625578436 2.59979625578436 2.59979625578436 3.59600033080899 2.59979625578436 2.59979625578436 2.59979625578436 3.17879938663296 2.59979625578436 3.71705738508876 2.59979625578436 2.59979625578436 2.59979625578436 3.11530692652306 3.0284462862932 3.44879108853492 2.59979625578436 2.59979625578436 4.34417810781001 2.59979625578436 2.59979625578436 2.59979625578436 2.59979625578436 2.59979625578436 3.11190764297675 2.59979625578436 2.59979625578436 2.59979625578436 2.59979625578436 3.11225860773288 2.59979625578436 2.59979625578436 3.35805347339294 2.59979625578436 2.59979625578436 2.59979625578436 2.59979625578436 2.59979625578436 2.59979625578436 3.8918414592231 3.3580901148347 2.59979625578436 2.59979625578436 2.59979625578436 2.59979625578436 2.59979625578436 2.59979625578436 2.59979625578436 2.59979625578436 3.18542993688362 2.59979625578436 2.59979625578436 2.59979625578436 2.59979625578436 2.59979625578436 3.34310554963969 2.59979625578436 2.59979625578436 2.59979625578436 3.31429537738927 3.12478781716686 2.59979625578436 2.59979625578436 2.59979625578436 3.34624818242998 3.34656235891387 2.59979625578436 2.59979625578436 2.59979625578436 3.14773248614781 3.11624245650931 2.59979625578436 2.59979625578436 2.59979625578436 2.59979625578436 3.05399940778521 2.59979625578436 2.59979625578436 2.59979625578436 2.59979625578436 3.39724226744863 3.62814463980205 2.59979625578436 2.59979625578436 2.59979625578436 4.7465701141515 2.59979625578436 2.59979625578436 2.59979625578436 2.59979625578436 2.59979625578436 2.59979625578436 2.59979625578436 2.59979625578436 2.59979625578436 2.59979625578436 2.59979625578436 2.59979625578436 2.59979625578436 2.59979625578436 2.59979625578436 3.14201754722178 2.59979625578436 2.59979625578436 3.46270972026923 3.23562971642821 3.13258002656255 2.59979625578436 2.59979625578436 3.20516644634206 3.3002224879288 2.59979625578436 2.59979625578436 2.59979625578436 2.59979625578436 2.59979625578436 2.59979625578436 2.59979625578436 2.59979625578436 2.59979625578436 2.59979625578436 2.59979625578436 2.59979625578436 2.59979625578436 2.59979625578436 2.59979625578436 2.59979625578436 2.59979625578436 2.59979625578436 2.59979625578436 2.59979625578436 2.59979625578436 2.59979625578436 2.59979625578436 2.59979625578436 2.59979625578436 2.59979625578436 3.09629371888845 2.59979625578436 2.59979625578436 2.59979625578436 3.59471913209586 2.59979625578436 2.59979625578436 2.59979625578436 3.43724552845874 3.02276451142146 2.59979625578436 2.59979625578436 2.59979625578436 2.59979625578436 4.11224313051273 5.50035941480492 2.59979625578436 2.59979625578436 2.59979625578436 3.53005056540587 3.11619863125283 2.59979625578436 2.59979625578436 2.59979625578436 3.23023422384682 3.12901589028519 2.59979625578436 2.59979625578436 3.08978059537946 2.59979625578436 2.59979625578436 2.59979625578436 2.59979625578436 2.59979625578436 3.06152639500709 4.36957358178287 2.59979625578436 2.59979625578436 2.59979625578436 4.20872273543896 2.59979625578436 3.1677776264212 2.59979625578436 2.59979625578436 3.15933397875847 2.59979625578436 2.59979625578436 2.59979625578436 2.59979625578436 3.86786890911461 2.59979625578436 4.17314040347381 2.59979625578436 2.59979625578436 4.18665828284468 3.37724948770933 2.59979625578436 2.59979625578436 2.59979625578436 2.59979625578436 2.59979625578436 2.59979625578436 3.46923753091554 2.59979625578436 3.85111346624644 2.59979625578436 2.59979625578436 2.59979625578436 2.59979625578436 2.59979625578436 2.59979625578436 2.59979625578436 2.59979625578436 2.59979625578436 3.0292052725966 3.53635640865754 2.59979625578436 2.59979625578436 2.59979625578436 3.12984163088293 3.08078529881836 2.59979625578436 3.12790887429037
Manes.10G147600.v6.1 5.3334714300043 3.70064765159346 4.03708300553585 5.00517427976827 5.03248533955364 6.61784251157348 4.60939778935737 6.16278424224312 4.57268950638948 4.03643567027412 5.64071495731 4.08397666626976 4.73087359127562 3.44305187794855 3.41879698969261 6.57611743119494 5.08423096809513 5.24297715705908 4.59562908396503 3.52689480351742 6.70103735952657 5.96753064447824 5.27210141473381 4.50906632403647 4.08246307177155 5.33348373374121 4.97910006515118 6.62087585377557 4.56231834553539 3.34471773959398 5.52907277426965 4.72435018432142 5.5339826676193 5.0911551867924 3.99746224674416 6.25923476150615 5.1133682615505 5.33120940369676 4.82090317222997 4.52918855710605 6.42993947143789 4.48156998115791 4.10118130581149 4.37899251711219 4.38944592065979 5.99682072674318 5.13839090688647 5.96700635459871 4.53181414395082 4.57319839656107 6.26897687280211 5.03667086448446 3.75398817394522 4.29315625731707 3.96778331297524 6.85242850329889 5.03188524009133 5.43403928371993 4.75196685990672 3.52567379773375 4.02226528212128 4.96916409515582 5.10782152716007 6.83854735850463 3.81291009417644 5.70585840939263 4.3813215950225 5.6044265545943 4.43422888313979 4.15647047487751 6.15725711041844 5.34228871609303 4.29319906089554 5.8166066397783 6.36759454527045 6.56325179714975 5.17544133068444 6.42378943806351 4.54675682381309 3.47446958302545 5.1505581974321 4.30215742048669 5.65740434164636 4.4586149668139 2.59979625578436 4.9915473884621 3.85105948740097 5.36272193422627 4.74056601728802 4.15130648459807 5.78799138104861 5.4018262442768 5.62071815253457 4.72119639530711 2.59979625578436 4.91157490528551 5.95738180253246 4.77639766313216 4.03707421245398 4.51944323067606 4.59115465723787 6.43174725164149 5.51296682347346 4.29758426824108 5.12862405186618 5.04967364685025 5.32849421806004 4.33202905112793 6.45262124953989 3.6394512499023 3.96557275266778 6.37883269023484 4.99120839068424 4.31245819589986 2.59979625578436 3.91825195276001 7.52249470069617 4.74419507525848 5.62906539893843 3.98810965753994 4.66634740123107 7.17512225843812 5.19716378953686 5.1113616708102 4.42169621249677 4.62665929973436 6.60550291956286 5.15903933203595 5.23070429151555 4.17635669384723 3.76867498495514 6.68073987848287 4.52557005260364 5.9261543856086 4.81487174280108 4.12814473248118 6.10306742717955 4.90868385343599 6.46171411966875 4.20856714634907 3.65453234745754 7.09969038278777 4.19079790092906 4.2536234071397 4.13436477922113 3.29604671878417 6.51799322472517 4.98652969207638 4.384246379188 4.9128248976036 3.74283852443338 5.8033076764034 5.24905641158182 4.31153146480528 5.33349307518568 4.33085509067422 5.93335239260349 4.1372599651896 5.85644789728204 5.20009458100665 4.16040063351204 6.4047745931247 4.96348154944009 4.34387286550974 4.44830717966704 4.10094185763178 5.03103850416972 5.0687025731161 6.92228915010659 4.14754036574546 3.41380625865222 6.24912693293973 4.61480776320049 4.76670411633593 4.20737636462098 3.79991564065168 6.12625650315766 5.29133354953318 5.18545856446421 2.59979625578436 3.66117052613107 6.32389669538016 4.52005713712319 5.77427382465149 4.51500168006794 3.96126266540522 6.14362567076651 5.26554656110634 3.36040777907706 4.42233986443056 3.29524616250881 4.43664274136861 6.74348265901212 4.60687511035357 4.27217055541887 4.15382062285376 4.15792746763255 6.72563172345914 4.57853223194228 5.64420715922371 4.51910261048366 3.83009308163069 6.91804109546092 4.55590048430871 5.04366337122274 4.91944066590256 4.33279838039556 6.7340327630709 4.80594696395685 5.21665930447614 4.90579194770543 4.76706771889353 6.16986714705842 4.50573339992361 5.19265923216753 3.85987737187102 4.75640602110215 7.06654205645549 3.77728265014896 6.25905629358369 4.05400638170669 3.8313921139122 5.91130865814043 4.49899196875409 6.3197580868337 4.03907848099183 2.59979625578436 6.71601298084644 5.87583798697903 5.73275422229387 4.37379423760543 4.36983506903142 5.76003114904848 4.6259726054992 6.16241466507888 3.7578465230086 3.93232793663572 6.11899975249632 4.65462856920226 5.5832849251011 4.87176703084885 3.87599515681154 6.97894214205653 5.00960931162361 7.52217975512734 4.34679367264773 4.05928310922433 6.78116336938272 4.82648200123543 5.8382234687371 4.53976414810956 2.59979625578436 5.8474760586936 4.19214751916375 5.86272355831483 4.16526714279909 2.59979625578436 5.94306099640986 5.1566396837776 6.27280244135239 5.02331983882884 4.76175826503807 6.33758723650616 4.48425232611287 6.01867092405433 4.41594156814554 3.95531090289148 6.33356150114321 4.41633021005739 6.35864962473881 4.57036891602596 4.2318785933238 6.35945647748269 4.69960266016551 5.55038753745412 3.73395067132373 3.69189906155576 2.59979625578436 6.71064389238897 4.68399457140049 5.75479826731418 4.41726639727196 3.57019064334041 6.56027763190756 3.96972477823591 6.97167662242816 4.76174446283205 4.27225018223259 6.51922773648901 4.90710651241556 5.27639671013351 4.08016425167388 4.50342570273363 6.19900035156013 4.62759890784748 5.88981497842997 3.79794415864301 4.58485876971317 6.42197099479635 4.90487541258868 6.34090790205986 3.86227236009567 4.49085933145692 6.78061780588971 4.79494588039053 5.70417268811181 5.06488341379365 4.83204856257917 6.79223962418668 5.00236740581517 6.00075400324457 5.13135557052543 4.76253576232339 6.01846985200609 4.51553293813836 5.7264588676161 4.80828972709168 4.93656173964349 6.23586717741879 4.45645018623773 5.08856714999277 2.59979625578436 3.73573165445255 7.38412795711613 6.08903123791395 5.86234018491068 5.46204227016785 4.33153579693329 6.72691635848647 4.63588079081302 7.15926125394466 4.39003181255274 2.59979625578436 5.83741466340823 5.1711968657875 6.67164382237735 3.41370218434961 4.54862278423361 7.41546258408094 5.11588640146409 6.5953770567994 6.66744654556284 4.34724494473688 7.10215780573624 4.92082762114327 6.46358457163122 4.35587693473554 4.09628244914086 6.67670101550999 5.53776105287439 5.74693022030884 4.42367829460802 4.49095375288385 6.62858360939742 5.11764759860818 6.30456864787725 2.59979625578436 4.13057131165062 7.14334315712589 4.99743162830923 6.22533338426079 4.60275010572144 4.28166872174306 6.33046322302831 5.13862940283905 6.47763962863365 4.59167119388307 3.60500179411574 6.54615792459094 5.35384948248355 5.59341780159133 4.83943248179529 4.74635390810758 4.23534228190486 6.53028618980755 4.92308023246758 5.4825738601656 4.87243389927479 4.07962787825936 7.06451403592274 4.77706168812715 4.84509115769229 4.90281255558783 4.40404850403738 6.48453290738982 4.48725003422654 6.65841799755641 4.09850791216332 3.64243183645726 6.27948703543741 5.05742945523588 6.8664971313568 4.29605643291982 4.92523310772865 6.57094969817803 2.59979625578436 5.85286199232069 4.0636768507089 2.59979625578436 6.40707223371881 5.38626609974235 6.06049075936251 5.01593006979736 4.23067941863963 5.99632786328574 4.66129711155231 5.81616071412443 4.09455551695115 4.64130594750909 5.760277607708 4.17748738386806 5.16983176920414 5.07192345970017 4.865039720953 6.84333015609181 5.07146912936808 5.27620451503393 5.77584436240407 4.82258873165215 6.65251832428793 4.70964659086978 5.21234962189672 4.79808129532899 4.51740548040876 7.77595777122095 5.25172265139809 6.83185875665334 5.48665722693972 4.02214469408261 6.42713209686381 4.61952493701222 5.21237722917394 4.27831425679672 4.72948507345007 6.81498497355755 4.46532635164664 6.33436946761186 3.81507478095943 4.7226344253855 5.9693078188108 4.25406297874411 3.39871373980224 3.36314563101168 3.19302232415317 6.66217269022023 4.39326947575846 4.38397323191032 4.68989845549113 3.94233965432729 6.5984609459749 4.60802599464725 3.82079898883431 3.47810055175345 4.17181234696047 6.55253631207631 3.73460818262302 5.83436151968031 5.01882609389454 3.96902988370369 6.58787289112093 4.48693271204573 6.91895087198395 4.30352603909983 4.49994572429035 5.97889355406909 4.38184399215932 5.58418833988435 4.57129821698203 4.03955165416183 6.92028406940828 6.03528337870499 4.98816005139475 5.80572046651192 4.69211667131357 4.52908099071498 6.83534059705535 4.85662156850226 4.93578006322342 4.84019364420337 3.37057561147686 6.4223782883121 4.39632118597617 5.37388690615437 4.6984286904236 3.57333416158868 6.77395451623774 2.59979625578436 5.85082857822412 5.51813234665988 5.41051599695333 5.46121036156711 5.00911327620321 4.60879282595099 3.64953552764406 4.91747944871706 5.44317949457013 5.29069260145299 4.32636251077044 4.31183272621935 3.77700890312273 6.60478108032631 5.8397723290782 5.78762373107294 5.3374273343544 4.71584481619256 6.0070613790542 4.86282192264759 5.4790265516363 4.66380121309462 4.2380593501779 6.3705741905571 4.60730768878261 5.43857864536188 4.49065838095658 3.66043172394382 6.2103899189651 4.51524207537375 5.67960021271858 4.46510250237792 4.30135395449846 7.46131040213537 4.74552113005329 5.80282982393443 3.62112234937258 5.10869285614104 6.40758667120996 4.46437935804529 5.62343640902555 5.45071728547633 4.52384359756471 6.30337759587473 4.93392178192544 5.92267329737111 4.51618087724091 4.51145898073153 5.98783182979328 3.74746792533285 3.56736478650805 4.93065241664023 4.49184761111685 6.82182020740424 4.77178311029056 4.83960750588937 5.14304728648874 4.45215208836925 6.33879173690078 4.93939694179871 5.43872503744554 4.49480723273591 4.97681603456584 7.02889591180095 4.41650519238326 4.51852883434965 4.29373664422248 4.20417787148903 5.35843353297527 5.77530068134491 5.50505001887974 5.78355436081557 4.40233788626171 5.9957981616045 4.4149220817429 4.95456292101557 4.3419740746761 4.8517962889677 5.19930466628483 5.19812808580672 4.61704483245008 6.00785446460242 4.92815509421385 3.77941758436022 5.57365317858872 5.89822336901242 5.05019430775071 3.63802504669685 3.63668053393566 6.46200176491528 3.36204250988082 4.85015507032385 4.38275651510986 4.16043023097162 6.26207301208047 4.20880543927295 4.84569867863592 4.38901138295444 3.98944698124089 4.51773985457628 3.98978074833163 5.63129409168747 4.52456990159433 2.59979625578436 5.65165170738373 4.11721428326127 5.69260754101767 3.90720832049848 4.87113474315124 6.05617868421628 4.39206573500029 5.55627271586223 4.0029296703631 6.88595850098357 7.11242441333362 4.81998584925707 5.66403842465288 2.59979625578436 4.33097638437101 6.81998385282387 5.16509762681034 5.41510377334642 5.12021846696459 5.09465153705983 6.7270382949616 4.99049339376159 5.96405716916903 3.22347444536885 4.16251252866064 5.81566708559161 2.59979625578436 5.46670144013448 4.54870493750506 4.86239744878451 5.40024849271182 3.87343327725243 7.56160034345392 3.94501666241264 4.07383590671022 4.11915002610035 6.48924824687045 5.6611283470594 3.86843224215505 4.98574003949392 6.25832832130564 4.91516928433678 5.17122778204309 4.57220802113288 4.22053982068854 7.32551607355831 4.47635948064514 4.40711821045092 4.66713818862751 4.38838527305548 6.1738999770848 5.48594899095307 5.56212597961468 4.52820330210234 4.19487936508927 5.46621930239375 4.8995259208683 5.30782383593227 3.7341416335537 3.95102993896212 6.0226793063916 4.67913459975088 5.43584428305519 3.44859642076762 4.13296184932386 6.07693738732877 2.59979625578436 5.56943641083542 4.17769081426287 3.48793206455015 4.64566728705136 5.85092337680428 5.18503027476481 5.73078643560447 4.14713782646538 4.1707440709161 6.56845825998078 3.62972932026475 5.56380754480043 3.96184713185432 4.86635293453377 5.67819875887042 3.50030527778916 4.14296744360147 4.29888011969021 3.93449173159199 6.26019321896622 5.38694714967674 6.17185005613442 4.41188434840067 3.65934735605141 6.49934785883151 5.46604632248307 4.63299667500297 3.5302863255487 2.59979625578436 6.06762875450979 2.59979625578436 6.87124444688183 2.59979625578436 4.46116960449165 6.88247476160509 4.82190256382986 5.77972419487035 5.21090351264654 5.32154799763187 6.09314396278307 5.14137744128537 3.83285326825137 4.19951215490941 4.33754627974404 6.79131218212881 4.67295604019629 6.37118896986086 2.59979625578436 3.37029531578803 6.66121817861818 4.79506330818208 4.95316091399111 4.67823689739914 5.44389978022656 6.28003452643625 4.68096698377112 6.50399719511498 4.86700628242756 3.83955901297806 7.1342658675622 5.99968583349627 5.47700794344295 3.95359024936194 4.33666431682048 6.82270108469982 5.41379756324773 5.53228891480301 4.99256636111804 4.73614417237419 5.98512795675563 4.72874912504652 6.74696937968878 3.91655510433263 4.18456146236112 7.76070938642529 4.74165504128939 5.61088024143791 3.4309770644687 4.28845683756932 6.67989411970574 4.39958743632379 6.22358658329946 4.82165861889825 4.25059772865294 6.30407092437086 5.32088087580958 5.78093091145237 4.19994745043866 3.47646435890152 6.53181504356395 4.85956016612881 4.89858244559816 3.90291938238005 4.3000323860211 6.04144621325467 4.51451394959699 5.65209133961999 3.65652674798494 4.38376726013129 4.19643651294109
Manes.10G147700.v6.1 2.59979625578436 2.59979625578436 2.59979625578436 2.59979625578436 2.59979625578436 3.15536754223307 2.59979625578436 3.82956472952542 2.59979625578436 2.59979625578436 2.59979625578436 2.59979625578436 3.73534509664815 2.59979625578436 2.59979625578436 3.1581819852139 2.59979625578436 4.84057715139863 2.59979625578436 2.59979625578436 2.59979625578436 2.59979625578436 6.50457087480829 2.59979625578436 3.14413877371066 2.59979625578436 2.59979625578436 2.59979625578436 3.45177722385841 2.59979625578436 2.59979625578436 2.59979625578436 7.12133173591503 2.59979625578436 2.59979625578436 2.59979625578436 3.39406740467135 2.59979625578436 2.59979625578436 2.59979625578436 2.59979625578436 2.59979625578436 2.59979625578436 2.59979625578436 2.59979625578436 2.59979625578436 2.59979625578436 4.76392217123454 2.59979625578436 2.59979625578436 2.59979625578436 2.59979625578436 2.59979625578436 2.59979625578436 2.59979625578436 2.59979625578436 2.59979625578436 5.40724887248968 2.59979625578436 2.59979625578436 2.59979625578436 2.59979625578436 2.59979625578436 2.59979625578436 2.59979625578436 2.59979625578436 2.59979625578436 3.19194094230314 2.59979625578436 2.59979625578436 2.59979625578436 2.59979625578436 3.65679556095408 2.59979625578436 2.59979625578436 2.59979625578436 2.59979625578436 3.93888509688516 2.59979625578436 2.59979625578436 2.59979625578436 2.59979625578436 2.59979625578436 2.59979625578436 2.59979625578436 2.59979625578436 2.59979625578436 2.59979625578436 2.59979625578436 2.59979625578436 2.59979625578436 2.59979625578436 2.59979625578436 3.10301656909335 5.6713578930303 2.59979625578436 2.59979625578436 2.59979625578436 2.59979625578436 2.59979625578436 2.59979625578436 2.59979625578436 2.59979625578436 2.59979625578436 2.59979625578436 2.59979625578436 2.59979625578436 2.59979625578436 2.59979625578436 2.59979625578436 2.59979625578436 2.59979625578436 2.59979625578436 2.59979625578436 2.59979625578436 2.59979625578436 2.59979625578436 2.59979625578436 5.47642817801102 2.59979625578436 2.59979625578436 2.59979625578436 2.59979625578436 3.58497213633413 2.59979625578436 2.59979625578436 2.59979625578436 2.59979625578436 2.59979625578436 2.59979625578436 2.59979625578436 2.59979625578436 2.59979625578436 3.28857685202619 2.59979625578436 3.2005024480778 2.59979625578436 2.59979625578436 5.04770928269591 3.16073271291655 2.59979625578436 3.1779458868114 2.59979625578436 2.59979625578436 2.59979625578436 2.59979625578436 3.16768203400873 2.59979625578436 2.59979625578436 2.59979625578436 2.59979625578436 2.59979625578436 2.59979625578436 2.59979625578436 2.59979625578436 2.59979625578436 2.59979625578436 2.59979625578436 6.70970711033427 2.59979625578436 2.59979625578436 3.04070355142447 2.59979625578436 2.59979625578436 2.59979625578436 2.59979625578436 2.59979625578436 2.59979625578436 2.59979625578436 2.59979625578436 2.59979625578436 2.59979625578436 2.59979625578436 2.59979625578436 2.59979625578436 2.59979625578436 2.59979625578436 2.59979625578436 5.24155091732783 2.59979625578436 2.59979625578436 2.59979625578436 2.59979625578436 5.26690041931549 2.59979625578436 3.13068999412181 2.59979625578436 2.59979625578436 3.36040777907706 2.59979625578436 2.59979625578436 2.59979625578436 3.24239127858813 2.59979625578436 2.59979625578436 2.59979625578436 2.59979625578436 2.59979625578436 2.59979625578436 2.59979625578436 2.59979625578436 2.59979625578436 2.59979625578436 3.04772504160026 2.59979625578436 3.11263355011005 3.41151332783018 3.22829425332205 2.59979625578436 2.59979625578436 2.59979625578436 3.8324571021528 2.59979625578436 2.59979625578436 2.59979625578436 2.59979625578436 2.59979625578436 3.1364641154621 2.59979625578436 3.02576765931864 2.59979625578436 2.59979625578436 2.59979625578436 2.59979625578436 3.2650180229635 3.39145816204378 2.59979625578436 2.59979625578436 2.59979625578436 4.98250881171591 3.20780008800332 2.59979625578436 2.59979625578436 2.59979625578436 2.59979625578436 3.12874083925188 3.05800329061214 2.59979625578436 2.59979625578436 7.63904986671283 2.59979625578436 3.1852947067468 3.0699466230511 3.07492497937578 2.59979625578436 3.13246240288098 2.59979625578436 2.59979625578436 2.59979625578436 2.59979625578436 2.59979625578436 2.59979625578436 3.17623298287933 2.59979625578436 3.18614183435273 3.32702834205485 5.07827029939679 2.59979625578436 2.59979625578436 2.59979625578436 2.59979625578436 2.59979625578436 2.59979625578436 2.59979625578436 4.45361355643259 2.59979625578436 2.59979625578436 2.59979625578436 2.59979625578436 2.59979625578436 2.59979625578436 2.59979625578436 2.59979625578436 2.59979625578436 5.10032641897663 2.59979625578436 2.59979625578436 2.59979625578436 2.59979625578436 3.05198833785288 3.88480196406123 3.87580723572066 3.83796871461078 3.30150379084556 2.59979625578436 3.19944276628065 3.82908436506429 4.01337394767009 3.10157727781174 3.07327005296684 2.59979625578436 3.3970748603418 3.83026908218474 3.61762036583983 2.59979625578436 7.32990614979275 3.45882666299881 2.59979625578436 2.59979625578436 3.09900823605374 2.59979625578436 3.75804226531246 2.59979625578436 4.15192236930727 3.70977069704653 8.37606400263443 3.14105343535606 4.07042310793335 3.22373713132186 4.62558517334317 6.23726088674149 3.1486359026078 2.59979625578436 3.61588927876974 2.59979625578436 3.05910626361496 2.59979625578436 3.20827003153473 3.86855734942752 4.75830734623174 8.91329150006358 3.34573460342168 3.58962556786357 2.59979625578436 3.08982373625139 5.84575859484747 4.0962268472372 2.59979625578436 3.44479857084641 3.94754652835282 3.15924501044427 4.08998640763824 6.28297791613009 3.25434752792638 4.08680529367878 9.11828324390315 3.7365249355582 3.9274882546783 2.59979625578436 3.29403745424245 5.77599884393287 4.54807081784639 2.59979625578436 3.6291041059735 2.59979625578436 9.63627122340641 3.0961917105276 3.06942971940629 3.1933542419055 3.25631718321301 7.46864362403044 3.45815815575599 3.55707684656612 3.20704156102309 4.33316711053762 9.10624809388691 4.28787025288968 2.59979625578436 2.59979625578436 4.19566382899606 7.04860901595212 3.95592676154047 3.47565525924005 2.59979625578436 2.59979625578436 4.97764536929652 3.490403922 3.47458296180241 3.15779812644779 2.59979625578436 2.59979625578436 2.59979625578436 2.59979625578436 3.09519307076167 3.88662622344819 2.59979625578436 8.92215475050524 3.71574319205381 2.59979625578436 3.57674982719609 2.59979625578436 3.91183660033431 2.59979625578436 2.59979625578436 3.68145239178643 2.59979625578436 6.19476202209408 2.59979625578436 2.59979625578436 2.59979625578436 2.59979625578436 2.59979625578436 3.03367268315916 4.03287503074016 2.59979625578436 2.59979625578436 7.55760794196293 2.59979625578436 3.19857785665936 2.59979625578436 3.42512101143509 2.59979625578436 2.59979625578436 2.59979625578436 3.16746079526105 2.59979625578436 3.22344610197473 3.48783170415474 2.59979625578436 2.59979625578436 2.59979625578436 2.59979625578436 2.59979625578436 2.59979625578436 2.59979625578436 2.59979625578436 8.93319055459319 3.27550176493931 3.13125931646859 2.59979625578436 2.59979625578436 2.59979625578436 2.59979625578436 3.75882621456763 2.59979625578436 3.34037266712788 2.59979625578436 2.59979625578436 3.44261754966494 2.59979625578436 2.59979625578436 2.59979625578436 2.59979625578436 2.59979625578436 2.59979625578436 2.59979625578436 7.35786082293289 3.15604534493096 2.59979625578436 2.59979625578436 2.59979625578436 2.59979625578436 2.59979625578436 2.59979625578436 2.59979625578436 2.59979625578436 5.17306380733738 2.59979625578436 2.59979625578436 2.59979625578436 2.59979625578436 4.43386630929542 2.59979625578436 2.59979625578436 3.35371734162331 2.59979625578436 8.86228178656861 2.59979625578436 2.59979625578436 3.43931519236312 2.59979625578436 9.92619512279078 3.02358893173204 2.59979625578436 2.59979625578436 2.59979625578436 3.81697151199171 2.59979625578436 2.59979625578436 3.00594591942254 3.19855137885276 2.59979625578436 2.59979625578436 2.59979625578436 2.59979625578436 2.59979625578436 2.59979625578436 2.59979625578436 2.59979625578436 2.59979625578436 2.59979625578436 2.59979625578436 3.13368629208698 3.15150067151979 2.59979625578436 2.59979625578436 2.59979625578436 2.59979625578436 2.59979625578436 2.59979625578436 2.59979625578436 2.59979625578436 2.59979625578436 2.59979625578436 2.59979625578436 2.59979625578436 2.59979625578436 2.59979625578436 3.16980602888094 2.59979625578436 3.32965303865418 2.59979625578436 3.11976522407249 2.59979625578436 2.59979625578436 2.59979625578436 2.59979625578436 5.20398833812437 2.59979625578436 2.59979625578436 3.32444621738729 2.59979625578436 3.72987887300017 2.59979625578436 2.59979625578436 2.59979625578436 2.59979625578436 3.29214780067696 2.59979625578436 2.59979625578436 2.59979625578436 2.59979625578436 2.59979625578436 2.59979625578436 3.15282698057601 2.59979625578436 2.59979625578436 3.0356971867682 2.59979625578436 2.59979625578436 2.59979625578436 2.59979625578436 3.28280950206751 2.59979625578436 2.59979625578436 2.59979625578436 2.59979625578436 3.29025677866774 2.59979625578436 4.33081415185274 2.59979625578436 2.59979625578436 2.59979625578436 3.14192697751166 2.59979625578436 2.59979625578436 2.59979625578436 7.19349017194926 2.59979625578436 2.59979625578436 2.59979625578436 2.59979625578436 6.9025077106883 2.59979625578436 2.59979625578436 2.59979625578436 2.59979625578436 6.72174509907697 3.33659959047805 2.59979625578436 2.59979625578436 2.59979625578436 6.81414371424856 3.41619604011118 2.59979625578436 2.59979625578436 3.2004768242502 2.59979625578436 3.88657856018572 3.20566299976803 2.59979625578436 2.59979625578436 2.59979625578436 8.09266261422049 2.59979625578436 2.59979625578436 3.90779356276072 2.59979625578436 2.59979625578436 2.59979625578436 2.59979625578436 2.59979625578436 2.59979625578436 2.59979625578436 2.59979625578436 2.59979625578436 2.59979625578436 2.59979625578436 2.59979625578436 2.59979625578436 2.59979625578436 2.59979625578436 2.59979625578436 4.0420947930927 2.59979625578436 2.59979625578436 2.59979625578436 2.59979625578436 5.55627271586223 2.59979625578436 2.59979625578436 2.59979625578436 2.59979625578436 2.59979625578436 2.59979625578436 2.59979625578436 2.59979625578436 3.37017545708318 3.48513351680472 3.23274696978057 2.59979625578436 2.59979625578436 2.59979625578436 5.39744696541828 2.59979625578436 2.59979625578436 2.59979625578436 2.59979625578436 2.59979625578436 2.59979625578436 2.59979625578436 2.59979625578436 2.59979625578436 3.66355359323633 2.59979625578436 2.59979625578436 2.59979625578436 2.59979625578436 2.59979625578436 2.59979625578436 2.59979625578436 2.59979625578436 3.25815219576688 3.76244400185774 2.59979625578436 2.59979625578436 5.59967726685854 2.59979625578436 2.59979625578436 2.59979625578436 2.59979625578436 2.59979625578436 2.59979625578436 2.59979625578436 2.59979625578436 2.59979625578436 3.10979399629646 2.59979625578436 2.59979625578436 2.59979625578436 2.59979625578436 2.59979625578436 2.59979625578436 2.59979625578436 2.59979625578436 2.59979625578436 2.59979625578436 2.59979625578436 2.59979625578436 2.59979625578436 2.59979625578436 2.59979625578436 2.59979625578436 2.59979625578436 4.96705733292622 2.59979625578436 2.59979625578436 2.59979625578436 2.59979625578436 4.81397954063529 2.59979625578436 2.59979625578436 2.59979625578436 2.59979625578436 2.59979625578436 2.59979625578436 3.08638207118581 2.59979625578436 2.59979625578436 3.01265836496538 2.59979625578436 2.59979625578436 2.59979625578436 2.59979625578436 5.48840179658794 2.59979625578436 2.59979625578436 2.59979625578436 5.43284111539091 5.61150442277545 5.50035941480492 2.59979625578436 2.59979625578436 3.17310155599223 9.75400244455798 2.59979625578436 2.59979625578436 2.59979625578436 3.11489981915957 3.67537270766846 2.59979625578436 2.59979625578436 3.52149089330638 2.59979625578436 4.61310908830429 2.59979625578436 2.59979625578436 2.59979625578436 2.59979625578436 2.59979625578436 3.47394710612716 2.59979625578436 3.35379231418697 2.59979625578436 4.02635772176742 3.1198917268211 2.59979625578436 3.37365795353155 2.59979625578436 9.92398169999802 2.59979625578436 2.59979625578436 2.59979625578436 2.59979625578436 2.59979625578436 2.59979625578436 3.09559387004943 2.59979625578436 2.59979625578436 3.12439282256448 2.59979625578436 2.59979625578436 2.59979625578436 2.59979625578436 2.59979625578436 2.59979625578436 3.11287055727565 2.59979625578436 2.59979625578436 2.59979625578436 2.59979625578436 2.59979625578436 3.23170429409391 3.14365100473681 5.44132222654371 2.59979625578436 3.22438648604129 2.59979625578436 2.59979625578436 4.89858244559816 2.59979625578436 3.32706199532729 2.59979625578436 2.59979625578436 2.59979625578436 2.59979625578436 2.59979625578436 2.59979625578436
Manes.10G147800.v6.1 4.32109525662576 5.05501740459808 5.66060289647303 5.45288398501382 4.57663790510012 4.81297728375059 4.5501243530717 5.40750289282642 4.21367530847029 4.56177883184161 5.00151461567187 4.62269819367118 6.01194288346381 5.96978765541018 4.92994213393683 4.87075880258669 5.15672233323524 6.4495519302998 4.59562908396503 4.71530009844949 4.71645528209204 5.51640800890705 7.18044617607189 5.44634963476672 5.18749037985792 5.2225706324185 6.10127011056878 5.95412265499621 5.66021499988367 6.00967362547127 4.61867066661869 4.85657376386915 6.06600819527945 5.51994757213453 4.96101690648386 4.0527803973879 4.74241660041864 5.10938111651433 4.82090317222997 5.74403363626022 5.62145896860308 5.2184491477844 5.94921721840476 4.37899251711219 4.95685828248663 4.80153556614539 5.62394467980528 6.35442520463622 4.9586921819139 4.48443846172709 4.07715194160466 5.34845722823875 5.37555130934683 4.97915584010028 4.47327564609701 4.07562950090908 5.16660728968394 5.7841792225847 6.66395027632603 4.49514693664387 4.84432092204236 5.58065207344835 5.66369754985911 5.50880681331723 6.00610626886012 4.15999011281228 5.27819560543648 5.75231513578565 5.48831488995389 5.57319834914112 4.69589217359899 5.91280968487091 6.11752611833198 5.36305375509599 4.96354976747314 4.93437244663299 5.30206820311725 5.9976246550145 4.72259117367632 4.9468558470853 4.12548358498649 5.51206560198569 5.8917343949204 4.74991264994935 5.12742085380632 5.23976823389119 4.54134597317745 5.92496319651515 5.59961702654448 5.2959765328813 4.00876840603554 4.88223851395577 5.96548433711758 5.358614257121 5.6713578930303 5.32182035516233 4.36137404435482 5.03656276067428 5.9829107239643 5.27887680177793 4.67464955418902 5.21035697670944 4.65332254492134 5.96855237881075 5.89057866898297 5.21684130605802 5.01036423976275 4.57712488559157 5.40330624305604 5.12513976744321 4.97421256687463 4.57014386292405 4.84318172205611 5.32152951514126 2.59979625578436 4.40903198082104 4.04861984741434 5.82531404251612 6.4581704817152 6.4998984398784 6.20935630246356 5.61559253716175 5.90001390897854 6.00998429783888 5.1885753974585 6.1899276481515 4.67263459612452 5.15903933203595 6.22887491053627 4.92815113095372 5.74023992086248 3.9875246848918 4.6897793065555 5.6676240087786 3.95739301312775 5.1544488329807 4.39902573701029 5.29308989231604 6.31153985790708 5.38788530579325 5.12002974060285 4.40921261215509 4.85999741963785 5.78901665694396 3.90058543834958 4.73203844039917 4.30603269337491 4.62424430561964 6.01808040985945 6.46902882030237 5.25627902312212 4.93772928279628 5.06793397745849 6.17114756693102 5.33349307518568 5.89057659596248 5.87083676262769 4.40543659329514 6.16986164102445 4.71490156936753 5.10838237056005 4.17632700804572 5.74509217137199 6.21425642463727 5.12092151505418 5.31873897380769 2.59979625578436 5.35931647064566 2.59979625578436 4.6579735981826 4.4126061461748 3.97452904696806 4.32846141803038 5.46559373408437 5.07800052649913 5.35953870927427 3.39302171797744 5.60493164818605 5.76221420239693 7.3090586589855 5.02529844522341 4.414754232705 5.68298065016209 5.9671460467343 5.11816634817545 5.50308045076951 4.7530005444262 5.33236709221232 5.81518877691446 5.21164317476074 4.55362961607979 5.96867437469838 4.32731820256017 4.95384254794301 6.71489708436346 5.20027521008239 5.22215438241176 4.489184033573 5.65923472057695 6.61505897136838 5.82598317230837 6.25575366251624 4.13995550782958 5.40871168023656 5.87240055978674 5.57702846563814 4.83639241282868 5.00064046228235 5.44712160196814 7.25211338727444 5.69184149418642 6.65942315009738 4.9888905982711 5.47703965341764 6.83547575776223 5.33182662903115 5.80276520929338 4.92758076057765 6.06718951564663 7.53085653090467 5.64110808163989 5.88507060349092 4.60834619089484 5.16721787356366 6.3316236929376 5.95572336734192 4.91876954241526 4.79568559005417 4.72669514704258 6.27730096056382 6.81153161068857 6.30001112376302 4.91967384232659 7.09757180207745 7.45672869095074 5.54757270384229 5.81989641546138 5.82653925600227 5.29255283897803 6.52414127833893 5.47359799175674 5.69778860651924 6.50715079753674 6.70952075534632 6.37936101457147 6.4555524985517 6.13824474817427 5.09675842049776 5.63411922573823 6.35464905217515 5.943492770858 6.34876633427269 4.2493057786798 6.27904744794973 6.30687441727896 7.46846061517028 7.21298642078475 5.55627321616531 7.02607528473899 6.2542806912067 6.73144841536724 6.23373019221948 3.89728655961173 5.14903911005656 5.30444911146329 6.06778394160869 6.49818734020955 4.8743240005001 6.67080893209791 6.80816911518016 5.92613611552991 5.98350453647771 5.08454749729205 5.77788555310987 5.92135606916876 4.80190567130664 5.90888610618663 2.59979625578436 6.11149711410758 5.23131382389899 5.97492101654957 5.28573903024446 5.59643138732508 4.24500758352783 5.57500010383503 5.69451468081909 4.62385196131894 4.62254636307073 5.88039134564381 5.72612936911945 5.92533304004904 5.52799663094544 5.10752768566148 5.67912032826182 6.20465125340212 6.30610754906792 5.147119780566 5.21889011107405 5.14697052697192 5.49284088004126 6.69294465065892 4.67367763872455 5.18737126039594 5.4348668307391 6.16822164408905 8.12616108096733 6.17082889662402 6.72666496471009 5.84676185937143 6.61183104745044 8.17402980252519 5.8717939049153 6.80927367211125 5.55001778634343 5.63473445001752 6.32998620853198 6.6844789734135 5.53456922259731 6.18688140990301 6.57204897075252 7.97868077829563 5.97515813490198 7.16407307624126 4.57506467829354 5.49840925824549 5.464912533093 5.25739319518079 5.00234805120117 6.20316407298413 6.38739567901058 6.41849583372594 5.51588863500142 7.17295988287586 4.90386891987477 6.48692323459123 6.52933675312423 5.61515163676665 5.61482729545676 4.60115349631999 5.72601390575179 6.85585323950917 5.6412672651565 6.60061076263656 4.65235052130321 5.97493545149758 6.72409501230602 5.81784438981363 6.74208723278648 4.94015059191711 4.87738336867391 6.11321838552456 6.01332564992549 5.64812747140714 5.17698487642854 6.10332169952818 7.36396595601079 6.28567628932471 6.04145915225427 6.24692256773459 7.79808583934259 7.78762910158923 4.23379128518041 5.48240696262063 5.35278804095859 4.88453505264455 6.63569044282767 5.53301366787703 6.93220281386548 4.60825709559675 5.59849759626177 6.52632257655092 5.96526049879369 6.63419562830382 5.42729478098563 5.7648854035753 4.89608111954538 6.18242295399521 5.24159536149282 5.59366366558283 5.24277425613784 5.81043215580907 6.24066371295035 5.39137684487095 4.91462636128968 4.91579978931395 5.21541059948934 6.01532397263425 4.42916380657147 6.3651833363086 4.60294023994107 6.0153119892465 5.53260901940399 5.54510232781269 6.37623917503922 4.8463953677501 2.59979625578436 5.75476075407965 5.3933353599709 5.42794844328131 4.36533609943922 5.23456279844102 6.11751265116424 4.54670517287729 4.80879643523318 4.22628114414909 5.06189187890146 6.22714746790721 4.93915203995477 4.90546338690195 5.53082271925894 4.9513991278885 6.35354008081398 6.18932758467257 5.34709129191858 4.71004082478178 4.93554606478236 6.23837512727194 3.27550176493931 6.28934757809699 5.25555308497011 4.98917550895971 5.77693201402074 5.23338113763172 6.0424778612637 3.97495398654841 4.45110053787636 5.91651178806436 5.40433358607626 5.06052884256812 5.09963763720545 6.21757664551217 6.39588404869632 5.52535026255723 5.1429368397336 4.24410101973327 5.7831348547971 6.33436946761186 4.65923374947497 4.11392882753146 4.38172805358492 5.40416053601148 6.20165203663969 6.12494967244242 5.3333585447151 4.82994015631183 5.72714322478527 6.11742083124961 5.29462173009263 5.06987449001038 4.1758757284882 5.2495047350844 6.60459575450756 4.87826982219264 6.01529885491845 5.46981134908747 4.85893431466422 6.42223441950619 6.78891723389229 4.99494530541637 5.00413727714343 5.97043127383695 7.70379550598376 5.72937034995307 5.26503692646229 4.85235310042324 5.87499759208054 5.67446244778932 5.83992230821986 6.54956616932887 5.11954086604773 4.6080507366938 4.46552890297856 5.71023590173023 5.55271132610668 5.28478916235549 3.56963630029071 5.20324204622069 3.94059545112726 5.19532529606034 6.09351662814309 3.97368906783729 4.70842036275456 5.21590477547158 4.26167005990108 4.80801168131959 5.3618677904741 7.27823117401745 6.68697448401864 5.67301049913091 5.53966374274217 6.30392640941552 5.88419964938819 5.8637197531217 5.14564956726213 6.34023328349511 5.24845012003045 5.6992162261797 7.50424154551314 6.3851809006607 5.69866623035437 6.13422018013065 6.26531777663916 8.03742239275046 7.00793703514729 6.61030532036278 4.89067621194766 5.5797970862779 6.21818686129385 5.58626860626472 4.97758875544506 6.24172096344671 5.57814334043315 6.83718887227646 5.69129766254387 6.77410954058213 5.8565406229717 5.52435136731414 6.46853882216514 4.69013027837043 5.15709295718903 4.75785065817231 5.70095000860908 6.2994735068443 5.31114512207556 7.07131619253571 5.51105570625039 6.59525639835636 7.43982665844331 4.57648214603337 5.44341030654807 5.18420072457802 6.10128170073811 7.47035535301013 5.82058887989404 6.53402707024356 5.81530012917995 7.261001452245 8.4168357423309 5.56197276783355 5.53186252017606 5.76935980235314 6.00396712038647 6.03894272901593 6.27566133973292 6.15211084182329 5.75476412397934 6.70370115406255 6.28796660246901 6.73953788231167 6.08850805737842 5.47729734463817 6.31688616503743 6.8628587767552 6.60660277612938 4.56157025870542 4.81072183938028 7.25024672862932 6.77278419817807 4.75043873356912 5.22374919337619 5.07723139479167 5.97332364363708 6.41958264448929 5.73605205877669 5.4504793112908 4.37950673495693 4.2239412987251 5.09758327613182 6.24843159305577 4.32596008537443 4.43007380415305 4.08896076123637 4.74399541057762 5.2648033898062 4.51110840982021 4.32921330976609 4.74154500637333 5.06798166164618 5.09520906026899 5.07825531006054 4.16043023097162 4.2161612464992 4.86243758968886 5.27523391091694 5.31924655480604 5.26670725842083 3.92734925312887 5.18715517396516 5.27748139030393 4.83431595987317 5.03937361426058 3.66098315638991 4.66511061544718 6.09470715493621 5.07379876184301 4.03322107445089 4.44706979273525 5.48177531254079 5.1471426167845 4.61943289449753 4.33199697286134 4.0383893101787 4.6289682227273 5.75678480232071 5.38519653162789 5.62308624421615 5.00718682030978 5.12796510836284 6.07303952425592 4.39569363555179 4.15074057416713 4.97628313705333 5.77696025443393 5.89155834433681 4.98529597658081 5.11138114963909 4.43554688618662 2.59979625578436 6.46486115247744 5.36516286878706 4.53742278358569 5.70256190379513 5.12210562833916 5.84435848347974 4.85696581338028 5.08910990967945 4.66757617753741 2.59979625578436 5.60173218834545 4.24245866013066 2.59979625578436 4.90634218050223 5.3019577835399 5.70419371955718 5.52356473291857 5.60659697503146 4.28711904250441 5.15576601337077 4.40711821045092 5.46652188828624 4.70572597830099 4.83071134695812 5.10927415181323 5.72005487846054 5.14295239634672 5.46194131160275 4.45484909499559 5.27784051187653 5.25237574928654 3.97274571856209 5.46502177355232 4.34019960570895 3.89148058940699 5.4905597144162 4.55575764622292 3.25006177786541 5.3995995804857 5.66832519039415 5.51390435228247 4.37563812689985 4.4810821940496 4.64566728705136 5.52347816383885 5.33350874357407 5.83846911501882 5.22621795847103 5.4499010758657 3.99277262172578 4.97105343269198 5.61780810962022 4.68080135004929 5.28366695622412 5.2357607595704 4.22471582153861 5.47012149513816 4.56191069971903 4.57332627319067 4.7331957774367 4.6271471546373 5.23418520828472 4.99279611654107 5.01611383383125 4.66432271997277 5.46604632248307 6.37597790717341 3.78810574708488 5.37325073172936 3.84772481985263 2.59979625578436 6.12848781740831 5.50035941480492 5.01567714768602 4.2600653397719 4.87276593498529 6.28067516466705 4.47556525317421 4.86249697187736 3.81162879428818 5.23665576142737 4.95093442953395 4.85822865720014 4.74748517399387 3.97868723121641 5.32749771898131 5.5366759218109 4.20404627355598 5.33732879975198 5.08061408021674 4.83470167237421 6.16453992312582 6.05832601348472 3.68333296007617 5.2247979934767 4.45668542427955 5.64227291958361 5.72359857772154 5.03992820340983 4.09791810019352 5.94075110938093 5.50715190701201 4.39505253815544 5.35495398021179 4.11721293625924 4.55722629693685 5.78513291814479 4.53878596004843 4.73614417237419 5.19170115675142 5.34593259264867 5.929683149519 4.94333254599059 5.38441180314647 3.77289673976365 4.92340086772703 5.61088024143791 5.12335860673893 5.22834232526805 4.44509448050585 5.01959022746431 6.03665098929665 4.6337513850216 5.72450053502474 4.95552703666799 5.11261502089334 5.72974295959644 4.07186612216576 4.75037316753336 4.39978196547875 4.22304477267185 5.89866505135729 3.90291938238005 5.01007045328116 4.05243559892465 5.07276683138436 5.06028164379437 5.28785839778146 3.70772987377929 4.19643651294109
Manes.10G147900.v6.1 3.67536698515891 3.70064765159346 4.28473165822744 4.11421039057105 4.53701592918714 4.65705132771059 4.5501243530717 4.80540713567854 4.49227912925741 4.37826738240027 4.16117226582814 3.96382649663075 4.36605455922773 3.44305187794855 3.98378929236754 4.91730601318964 4.74732202935507 2.59979625578436 3.91874843080912 3.52689480351742 4.83934488276523 5.51640800890705 4.46701567353778 4.20916292237582 4.44561755771044 4.11052264858323 5.06515085146586 4.24509506410378 3.78836439742839 4.51811078193081 3.76602521169168 4.57710511267078 4.46800144365374 4.89434511016578 4.1688283887468 4.45346190826862 4.21962495871601 4.25865185387803 4.6688296873336 4.98142992526688 4.95649692476391 4.95914582844318 4.19564579909757 4.01013362095992 4.53906548239374 5.15571157025087 4.5541244778177 4.60141914531168 4.2835147899628 3.73724134059584 5.15959890836331 4.84888348883666 4.71547422561687 4.91855841540133 4.57226199483688 5.11176398238914 4.99599564649905 4.88700905854088 4.60332126411731 4.60863915341142 3.71856906465735 4.79587915280651 4.13680311152607 5.50880681331723 4.19346175643005 3.89295254730944 4.22783267513302 4.37195696765912 4.74105906629924 4.81152783008458 4.98213540871426 5.17088685089202 4.14593379109511 2.59979625578436 4.96354976747314 4.62490631543042 4.60530766047333 4.00618526174694 3.77811259546182 4.21478384192579 4.12548358498649 5.06653670784208 3.72904501437955 5.15794868783706 3.80444180087026 3.66741940896117 4.27215036043013 4.06964360546408 4.3285188673278 4.70846139185161 3.86934225889733 4.68740121486439 4.51531502545387 4.67744238628232 2.59979625578436 3.57536345356011 4.43398051833169 4.93851189428986 4.75996250464741 5.34188219104967 5.35525238803606 4.86490054795549 4.82695411536147 4.74893252320346 2.59979625578436 4.09405740546664 4.91759694717717 5.13711011249847 4.43488994432361 4.93758299983011 4.24507281774653 4.44147761957035 4.74569516228998 3.75675057185501 5.67228931414433 2.59979625578436 5.58208919012916 4.78493602633662 5.10896708892893 5.44636953265101 4.70789112288558 4.8034414638859 5.33738662603085 3.58497213633413 4.60857272436607 5.34458239769619 5.35282632436294 5.20481494461629 5.23070429151555 5.68237129366448 5.09415482042047 5.3019078279796 4.6897793065555 5.06867792721212 4.23550654235681 5.19821755157136 5.07270567375252 5.26708142871657 5.08281267484733 4.49565610283801 4.14277291542266 5.51899197908235 5.61446682853168 5.38408064811962 4.64149593403444 4.03164675822972 5.31263408547549 5.3833688899424 5.86216154581192 4.9128248976036 5.04700474922504 5.31467120034303 5.40901002926394 5.29272840554367 5.25796938353169 5.11462493595137 4.93483672155305 5.122390261821 4.97858859527371 6.17413111628499 4.6018605740667 5.52778116938082 5.59986989308508 5.38851546640521 5.50738225752768 4.59453160439119 5.12670912108073 5.40613364067096 6.05100434830062 4.98546875759066 5.12303909324602 5.25887557231735 4.75990864082742 5.67981355131047 4.86058809687467 4.40445798339019 4.98338592630287 5.13622146237137 4.96860830915736 2.59979625578436 4.40420235071395 4.68061816413026 4.65825779789455 4.90851871556216 4.54944196469787 4.67998057872331 4.7530005444262 4.7427813700884 4.15556250339624 4.70948213597415 3.09391014913098 5.23001261082306 4.86818722565451 4.77605405351894 5.02720672571546 4.68319860184755 4.44357922460621 4.84820855892576 5.35659297688359 4.97836730033581 5.28223631088659 4.92720120038972 5.34454882681537 5.00850203123072 5.04366337122274 4.66585784344781 4.33279838039556 4.82578368875882 5.12235440502411 5.55958040568764 4.46742851660522 5.14466541608704 4.9888905982711 5.25928521966479 4.56000498991878 4.93680211116924 5.1177963642938 4.92758076057765 5.86877754648415 5.25978992476671 4.47187873262182 5.19354892576236 4.82131109445536 4.79483354956899 5.89208660799758 4.88746056934803 5.64581297609337 4.88515165016035 2.59979625578436 5.12087517797215 4.8802985842364 5.07146506840894 5.64687729969835 4.43785969738629 5.71639767533197 5.38311275908745 4.55524154361891 5.59132196172779 5.25286678900864 5.05876806240632 5.47359799175674 4.96301524199185 5.97384255769275 4.81067217740043 5.32090175148008 5.30793074531326 4.96349752636746 5.31791837669269 5.51129300073428 5.25156409346874 4.59495224207055 4.9570399078671 5.06979792306925 5.56725083349659 5.32701536921433 5.2744856624618 2.59979625578436 5.73519790710347 4.82699448133596 5.96592728442606 4.9671993220229 5.15509588461251 5.79442742344847 4.71096735848216 5.71595898103784 5.26793677545413 5.06231113308691 5.67919821205406 5.1503570600856 5.1837143945564 5.08601411659634 4.81030597306794 5.74681785605351 5.86098796666506 5.46705699769281 5.58993096409458 4.89278840099065 2.59979625578436 5.54699547950021 4.94218851859327 5.44500434936325 4.69391393473382 5.27430423633777 5.97106335731039 4.72457030378193 5.21586680968364 5.20295260140896 4.89686191544669 5.40490409947876 5.39975901715797 4.40793218502145 4.83596767070238 4.62563563064715 5.3035656059405 5.16805011891948 5.29647945901775 5.0509558745489 5.64954165517039 5.54974479949209 5.58538161253152 5.50427813682094 6.11471977247096 5.13199097058919 5.6754658629973 5.07232235407303 5.27368753432763 4.6107483941181 5.27155570429393 5.27859600798657 5.59226555619596 5.11831897206066 5.40375627320575 5.35053249032162 5.33844835316922 4.99902351738656 5.26424858110348 5.18655811817783 4.88178887290621 5.91287669588434 5.00312985724685 4.94383497394109 5.23498166234274 5.0783306171364 6.06454231016702 5.86035540340179 5.95793949956945 6.06988053379792 5.51546387033251 5.81781171090119 5.85622207508494 5.75227790131621 5.62486780806533 2.59979625578436 5.93139277530669 5.74480459025016 5.57815839469618 5.79983141856031 5.16512757138723 5.9317504871512 5.44218963640692 5.43795512540576 2.59979625578436 4.99451272737903 6.11967024130009 5.33207370667473 5.49938249982228 5.24690117217834 4.8914046006061 6.06023340487136 5.41111777658077 4.97483715389124 4.7940178060245 5.53598681131735 5.83943728028908 5.63874096208693 5.4573859941217 4.57627896029628 4.56553226487975 5.85632831146952 4.90915170914192 5.5642215538946 5.901368667316 4.87281720386877 4.79370339798468 5.29182758075017 5.61619064085745 4.59167119388307 4.90932230393436 5.53048579056157 5.80662582347396 5.31671515307444 5.14331527086469 5.09960581092646 4.73466146465086 4.71005479575199 4.94954289375527 4.84606742647491 5.08362312519377 4.74462559099984 4.99584549729725 4.38329724643296 4.82137587485416 5.49046908314526 5.22215648746562 5.14414245539503 5.29795204253711 4.85382340722922 4.82313902439302 5.30858307015305 5.35833254467429 5.39571588960868 2.59979625578436 5.25668892492544 2.59979625578436 5.8824681371373 4.4569336025263 6.01672401371616 4.91122513232904 5.00756254076278 4.9771404527202 5.6671404140453 5.27647678282152 5.20025839043488 5.05089951276646 5.27597996333663 5.54304816787475 5.23301906324286 4.23781596648324 4.09854497638558 5.25595789345816 5.48027280998018 5.24858260135202 4.4419784357103 5.06313991559764 5.2557262930844 5.5101106250356 5.00097248913964 4.82971573799936 4.68191239180764 5.48480361919388 5.72842439421061 5.34204768874735 4.89719802750272 5.19268190551552 6.02229744918018 6.10299591458485 5.86309143658187 5.27086315396093 5.53765899608395 5.50442143095686 4.08149447416194 4.8340821583359 5.41677866052626 5.71676957641453 5.86391689797488 5.05792309694153 5.09994195402322 4.90985745636989 5.17719065256022 6.41089282974413 5.08704911157947 4.51826063863678 5.21693408722739 5.2550615804444 6.22369502596883 5.05793678677509 5.22610550663972 3.91499129690811 5.66898066517042 5.43321442628883 5.2495047350844 5.39881106338197 6.49979269128663 3.92625055285568 5.70215085273637 4.16800355410705 5.36979678301245 4.72317986567038 5.11239734598278 5.68721337388631 4.88968852114053 4.72842371364444 5.12002057086095 4.55095624437467 5.87076810049701 4.59936651631377 4.86653471350228 4.46627683575846 5.1153267104742 5.61759495100045 5.27481501235871 5.6806145257912 4.50004195295986 4.81982449847577 4.64407415987856 5.5733730360995 5.47936845696551 4.43805265115603 6.14875408828953 5.30541532143786 5.45544826598061 5.39584378726022 3.87328019098817 4.98187097382631 3.9527342076991 4.94773957185925 7.27823117401745 5.01444958427922 6.02757983812322 6.24315086186453 5.26575659031181 5.22826634193768 4.84926939378564 5.10998482242063 4.56950858878463 4.97100233609373 4.43339075115773 5.2401348426186 4.8617109689737 5.01403840957566 4.98014728270751 4.82604769687984 5.37457433878261 5.167349575124 4.85099831257598 4.58539686869404 4.31724638546637 4.33187356670808 4.90563393536564 4.63650119685827 4.80691184091319 4.84025957589904 4.89098237239427 4.89397199847069 4.29866723061325 4.56278265352659 5.03400236084315 5.25554788167002 4.69013027837043 4.63394437939652 5.1358350264518 4.96571203965653 5.26552952244511 4.84772613461782 4.94334780068956 5.05562289918963 4.46437935804529 4.34738684107152 4.75424634558328 5.03744307955411 4.53354132092935 5.29472874333152 4.07610262253957 4.57468468488636 4.70509212941885 5.34767096080957 5.17687049963872 5.24971240006136 4.81893948317251 3.92205209737917 5.41652545350094 5.0011953675091 5.17709737411875 5.06814866934749 4.74271450807987 4.89181986444786 4.68426957771297 4.74421443864488 4.66720664445413 4.42894169749786 5.47729734463817 4.9675681269114 4.78134301456271 4.7731928646425 3.67968789655313 4.01050637003018 4.84577930869902 4.85033146210882 5.49964772601421 4.82330325819778 4.79947988005413 4.87628430394226 4.20379530305536 4.73855522499333 4.4586766100394 4.96995027525977 4.5449577896294 4.8790230625278 4.26504317090378 4.4866449852689 4.22722388957589 4.95855143215157 5.43846308275631 4.42435522986681 4.71664011243283 4.82044562153253 4.92955875856661 5.14287709749414 3.66051916203669 5.07825531006054 4.16043023097162 4.57559881655126 4.82245921385772 4.13867381216694 4.59761674548003 3.98944698124089 3.759045560907 4.43022146207797 3.67483351199386 5.29602409889556 4.1521039100773 4.74196741806627 4.9203764759219 3.95540856618768 4.4904797026605 4.2349604427065 4.30304458500816 5.14424917250544 4.70814193554606 4.51866310473423 4.89104468825723 5.84020570010398 5.20346112206938 4.57717508133388 3.91434293410938 4.33097638437101 5.11242288625045 5.51844711253613 4.85356280383392 4.48126031224167 4.61451315910057 4.41006310523064 4.4402739458074 4.61835749158502 3.82017625758984 4.61811893015189 4.65794199557539 2.59979625578436 3.25361919067026 5.28632841843077 4.68679616739158 5.14093493092567 4.55583090558644 5.55362965167779 4.91466211411522 5.32001939049439 3.79716551795672 5.21631662540804 3.98502212357155 4.24245866013066 2.59979625578436 5.57359680010523 4.91516928433678 4.52291883843141 4.46028077772416 4.29180238333721 7.48369603271101 3.9701672858013 2.59979625578436 5.10645676502476 5.04975279712585 4.99552822400766 5.20236288817359 4.15727061234721 4.34714222171934 4.03974821756537 4.78838956330999 4.97901528171419 4.97049062177622 5.1182964331115 3.5720670294192 5.56681390386877 5.33715360175041 4.9762115374358 5.3740693631841 4.68515393495786 4.84926886766872 2.59979625578436 4.17125942085363 6.14634557276625 4.36562219065519 4.64566728705136 5.16451610894685 4.63982384825694 4.89191169475129 4.49464530829864 4.35135373117157 4.90563922182255 4.62035446940049 5.11216235242391 4.52292993944079 4.72890401917374 4.19196901603003 3.99217995109767 4.20030551284152 4.35620215271239 4.74212582741934 5.39812002712712 4.70100930878889 4.82381156727587 4.10881848446767 5.01611383383125 5.21579669303327 5.18267373420974 5.02282797816458 5.21879922922499 2.59979625578436 5.18787564999088 2.59979625578436 4.65877656571397 4.79587404593374 4.74268538912864 5.51920086319587 4.96899119580081 5.25244531097467 4.23304333534279 5.17197369244832 4.52332248058407 4.57660686134531 4.62952499787224 4.90045275256763 5.21536865612649 5.88953153026076 4.62992610855895 5.62162370985896 4.88543292755243 4.88106877030466 4.62442291598567 4.94694854862914 5.17623127763516 5.43963021628853 4.20932291959874 5.2247979934767 5.40349181964452 5.15009195643762 5.12784281135889 5.0824571991209 5.1745802971189 5.1188323044908 5.50715190701201 4.66919954572715 4.97335040495453 5.87089223229835 4.75420188625027 2.59979625578436 4.9044062482472 6.03982919799472 5.46783949751587 5.14052592822006 5.17919758391223 4.26530609196729 5.10430828061504 6.11214284816342 4.32214694868594 5.61088024143791 5.12335860673893 4.75681037343937 5.30592550110091 5.53687738930209 4.52402397586088 4.87874019374778 4.71116969615141 5.72212157709057 5.14960705637564 5.48340094985445 4.31525946771916 3.82188759393335 4.28828096200907 5.26408704383881 5.02852273415226 4.8774297721518 4.7262545983764 4.87015158555313 5.29633239663221 4.51943894759202 5.26188004875787 4.63898194255925 5.05290783757479
Manes.10G148000.v6.1 3.53645259620206 2.59979625578436 4.03708300553585 2.59979625578436 3.2383473822611 4.19440761449037 3.15816018115106 3.48212528741791 2.59979625578436 2.59979625578436 4.04588000666392 3.04561120384308 3.48816860543824 2.59979625578436 3.18275097244238 4.6094664776978 2.59979625578436 2.59979625578436 3.91874843080912 2.59979625578436 4.25497613031465 2.59979625578436 3.34744421400159 3.03555783025232 2.59979625578436 4.2413681911443 3.3913280554543 2.59979625578436 3.78836439742839 3.75928889564787 4.08082635425553 3.6890929521727 4.15727262978711 2.59979625578436 2.59979625578436 4.58275702264039 2.59979625578436 3.93637030314106 3.27237941274458 2.59979625578436 4.09324875474017 3.23286364701414 4.28297638567827 2.59979625578436 2.59979625578436 4.12900872040676 3.14070476119692 3.38114915188791 3.13370949737372 2.59979625578436 4.15029956771519 3.06715486812035 3.85789427906815 3.5101337076775 2.59979625578436 3.76180760438162 3.6109959391733 3.32378826321993 3.50929109955559 2.59979625578436 3.71856906465735 3.65578745514055 3.71107914194521 2.59979625578436 3.38028800220858 3.36272545837779 2.59979625578436 3.61176125378992 3.84431852604002 2.59979625578436 4.4879102926475 3.34668547899646 3.65679556095408 2.59979625578436 2.59979625578436 5.12675459012604 3.74671023303382 3.70556499966493 2.59979625578436 2.59979625578436 4.3096638976182 2.59979625578436 3.40821820302597 2.59979625578436 2.59979625578436 3.22543616017794 2.59979625578436 3.50982048758402 3.01907165093939 2.59979625578436 4.24359201923796 3.14815201337652 3.72246787981123 3.9774066105883 5.6713578930303 2.59979625578436 3.9642748863717 3.32365439216886 3.34036722524951 3.4669581166417 2.59979625578436 3.99148542122515 2.59979625578436 3.07799747124634 2.59979625578436 2.59979625578436 4.26502555843134 3.00944776328652 3.68067920718634 3.34271822740328 2.59979625578436 4.21893917731151 3.05008182588941 3.27950361820524 5.67228931414433 2.59979625578436 4.57742040129397 3.96390262981496 4.32652932826383 4.18456821436852 3.08797719378391 4.8034414638859 3.45460970656978 3.58497213633413 2.59979625578436 3.71922188825181 4.85646498516639 3.21516294932886 2.59979625578436 2.59979625578436 3.76867498495514 2.59979625578436 3.32469701506341 4.01714583062926 2.59979625578436 2.59979625578436 3.8399998178964 3.08196755351891 3.61876043141201 3.16073271291655 2.59979625578436 4.44514612951899 3.25041757009826 3.99267278212412 3.10567645987634 3.09448431999199 3.39788747209717 3.05552170562978 4.04145499193348 2.59979625578436 3.18241641221583 5.20024572681378 3.09669850574795 3.58662713358507 3.98407844717818 2.59979625578436 3.3572885702161 2.59979625578436 3.90488516978388 3.32259926914112 2.59979625578436 3.35770011063099 2.59979625578436 3.64610360094838 3.39695909782473 2.59979625578436 4.23673643956694 3.07465554562221 2.59979625578436 3.47527778647275 3.17915297907334 4.14353522123384 3.34034589785326 3.62050145251511 4.33310250314903 3.25431612115486 3.39302171797744 3.32270141304433 3.93981046162831 2.59979625578436 2.59979625578436 3.95472090710856 3.63241239287788 3.62449439830634 2.59979625578436 2.59979625578436 4.38168438001584 3.37236691198058 3.98543193245573 3.72261622898737 3.57423272988652 3.73210332722352 3.50135233378827 3.22221931818771 4.33337268239696 3.65446411146874 2.59979625578436 3.35732401866502 2.59979625578436 4.42260965552133 3.58191338367461 3.32419446547007 4.22479426771852 3.04772504160026 3.83335999253602 3.47906877077808 2.59979625578436 3.6721575975959 3.41353882279526 3.71397425693225 3.44097522767948 2.59979625578436 3.4134412798777 3.42444996502386 3.97297243328053 4.47888004820803 3.10108304697002 4.22016829454803 2.59979625578436 4.12710400621029 2.59979625578436 2.59979625578436 3.15782640238907 3.05392758145134 3.2650180229635 2.59979625578436 2.59979625578436 2.59979625578436 2.59979625578436 3.36755256724442 3.85880065909908 3.06852274975295 3.12315809278075 2.59979625578436 4.29928211929071 3.86206098365279 2.59979625578436 4.78870362641439 3.61254156417268 4.33004698795945 2.59979625578436 2.59979625578436 4.79096372284353 2.59979625578436 4.01484295308305 3.64798288640125 2.59979625578436 4.24931690591764 3.49185471935923 3.79255463593721 3.13619888814257 3.23218886600296 4.0705489002415 3.54929253249872 3.99137214596964 3.9274285819072 2.59979625578436 4.09760074552466 2.59979625578436 3.96885737143241 2.59979625578436 3.38024867922274 4.59925386495165 3.59084932441133 3.42207352412746 3.72918927219567 3.25686325425202 5.01624606452129 3.35176661093158 4.04813556321068 2.59979625578436 3.09404548459673 4.17047180380263 3.49534980656046 3.40495493333963 3.73395067132373 3.49834410633833 2.59979625578436 2.59979625578436 3.37680082021844 3.45647313848074 3.87580723572066 2.59979625578436 3.79291258400329 2.59979625578436 3.96475472443537 3.82908436506429 3.08773589500831 3.70057965757866 3.26645129656096 3.73352168770383 2.59979625578436 2.59979625578436 3.19546030758457 3.13011628474653 4.11354435935688 2.59979625578436 3.08962850859985 4.57073526629758 2.59979625578436 4.28807276505779 3.3438924755943 2.59979625578436 3.64275896432737 3.56674635887428 3.92695775342536 3.88996621266139 2.59979625578436 4.74844633147178 3.36724785466784 3.75733231750362 4.0045116969728 3.43958436185532 3.61588927876974 2.59979625578436 4.00249711782729 3.4222802704751 3.20827003153473 3.86855734942752 2.59979625578436 3.43504416208772 2.59979625578436 2.59979625578436 3.48210799648643 3.56638868567901 4.69062408306534 2.59979625578436 3.08857273903009 4.54791539867778 3.71287078579491 4.20464387259397 3.14710624753656 2.59979625578436 3.71526741289055 3.40086540681077 4.15962808971803 4.22872016296932 3.69595611578435 3.35678698172305 3.57256915919904 3.98891385547858 5.6412672651565 2.59979625578436 3.6291041059735 2.59979625578436 4.50345289644287 3.57861008867875 3.5271669967772 3.89271028443978 3.52058092152185 3.25721121744889 3.3040166343606 2.59979625578436 4.03795126405488 3.4117013907922 3.76421653116845 2.59979625578436 3.06075262526231 4.00832030837389 3.38144601411272 3.85195295809741 2.59979625578436 3.47565525924005 3.44044597459969 3.34338385331662 3.92447031443632 3.62300795218542 3.10996514328171 4.27897200285959 2.59979625578436 3.98821156678104 3.63148108676377 4.00869099062066 2.59979625578436 4.89617374717355 3.02864738326235 4.10915487480474 4.30718267777344 2.59979625578436 4.77538342428656 3.53306774720939 4.05526561712893 3.00763695540965 3.3195691347463 3.86853489763726 3.25692806552514 4.02112009448399 3.62289993070695 2.59979625578436 4.95756313597522 4.15119019699133 5.53260901940399 3.64366173034509 2.59979625578436 3.54359859920675 2.59979625578436 4.56775758203893 3.2362970167525 2.59979625578436 4.2627139023923 2.59979625578436 4.09528268470874 3.29247100215013 3.24419192203211 3.39758033565916 3.35977791636333 4.18217653958045 3.48783170415474 2.59979625578436 4.72467768009607 3.74177090403687 3.7322206911301 4.18388990769175 3.23107304392998 4.55052264915921 3.30034534379421 3.4519326062339 2.59979625578436 3.6456884204348 4.02756779481344 3.04961902926352 3.52010982756662 2.59979625578436 2.59979625578436 3.83847118620097 3.12630467899536 4.40999870234295 3.69410504494913 3.19993551182426 2.59979625578436 3.32182210435295 3.90464873977202 3.07202167120568 2.59979625578436 3.30108436898664 3.17286485156 4.08801373423075 3.81507478095943 2.59979625578436 3.26472095490408 3.58860918242628 2.59979625578436 3.14267566082531 3.19302232415317 4.7495482855772 2.59979625578436 3.53345212500998 3.91499129690811 2.59979625578436 3.90648910418807 3.41089451088101 4.10701146366515 3.82410692028373 2.59979625578436 4.79357374935501 2.59979625578436 4.11506731918885 3.43532346854083 3.07142817417063 3.90140391468096 2.59979625578436 3.98869882373956 3.19701343765189 3.10730057077166 3.25910669545783 2.59979625578436 4.65289995825886 4.0038787903597 2.59979625578436 4.06120426633214 4.73512611022239 3.13091120944092 3.98849470309684 3.5995725395466 3.15134302408755 4.02361308594846 3.48189063170724 2.59979625578436 3.58962165796024 2.59979625578436 4.7856331500858 2.59979625578436 3.13368629208698 3.37541245998031 3.09344190010374 3.73972313281026 2.59979625578436 3.97374832470189 3.71885506342396 3.48331719498716 4.5414987702611 2.59979625578436 3.68506792659287 2.59979625578436 3.14554511358825 4.13339209765861 3.28610162710445 3.53954419752657 2.59979625578436 2.59979625578436 3.62152517813589 3.40715420382606 3.33126977399767 2.59979625578436 3.12701290025836 4.09872912896946 3.20229976147952 3.90368248036785 2.59979625578436 2.59979625578436 4.47125739302311 3.63191729296878 3.32526864023558 2.59979625578436 2.59979625578436 4.10870367599951 3.36898212416835 4.09501617285911 3.22666753937026 3.56844582822542 3.77494877884267 3.65399748847355 4.17392445888183 3.62112234937258 2.59979625578436 3.38765383122753 3.57941440235744 3.87095900324649 2.59979625578436 3.19311762549978 4.33016117666378 2.59979625578436 4.26368959018445 2.59979625578436 2.59979625578436 3.97086621637858 4.03070467399221 3.56736478650805 3.78815434729946 2.59979625578436 5.37578120223651 3.10526400266323 4.32125824653768 3.36210465489817 3.47289612489842 4.54963449376279 3.32869148150303 4.27799672230626 4.29464440405173 2.59979625578436 5.31097958012828 3.831512005212 3.4479846523637 4.03206207795829 2.59979625578436 3.92546566256828 2.59979625578436 3.39613763158741 3.33659959047805 2.59979625578436 4.91761056745739 2.59979625578436 3.54586406174547 2.59979625578436 2.59979625578436 3.02196137564689 3.7769285957467 2.59979625578436 3.80813818017257 3.63459143030087 2.59979625578436 4.42613087120468 2.59979625578436 3.97069572828034 2.59979625578436 2.59979625578436 4.00524347023842 3.36204250988082 2.59979625578436 3.36586943173339 3.21419104749459 5.03128442933075 3.60093083117833 3.66297563908253 3.1066138352018 3.42230518372925 2.59979625578436 2.59979625578436 3.04710913781508 2.59979625578436 3.25879465846468 3.66098315638991 3.41825790528832 3.12826845074903 3.53953527174762 3.20491354779203 3.71287232000139 3.31429537738927 3.74953314786708 2.59979625578436 4.00938374157105 4.4131675108357 2.59979625578436 4.25192822818291 3.37588687910859 2.59979625578436 4.4749090681306 3.14773248614781 3.92627185587959 3.23274696978057 3.3197901182369 4.31746049052481 2.59979625578436 3.38020251553063 3.66416623449122 2.59979625578436 5.69435491271193 2.59979625578436 3.51685704885919 3.44518071866167 2.59979625578436 3.84949809909016 3.87343327725243 2.59979625578436 3.46856026701611 3.47486106856339 3.30409561387671 2.59979625578436 3.59736818850564 2.59979625578436 2.59979625578436 4.14418559413127 3.52311327369897 3.13092838849174 3.64182534636077 3.136598296543 4.87964051764886 3.9701672858013 2.59979625578436 3.6661895749198 3.40187214262271 4.33773428159574 3.46270972026923 3.91366803555386 3.13258002656255 2.59979625578436 3.91060498180189 3.54690872487493 3.09747954102011 2.59979625578436 2.59979625578436 4.94589248965486 3.26160885265144 3.75568684208873 3.09452231295659 2.59979625578436 3.86794818843242 2.59979625578436 3.99966738167939 3.12117286708181 2.59979625578436 3.91433047546419 4.04450568037174 2.59979625578436 4.39580196417716 2.59979625578436 2.59979625578436 4.21216443401481 3.20273864989596 3.37134793688836 3.34681157322541 3.06332944846279 3.18764437601324 2.59979625578436 3.2546236740327 2.59979625578436 2.59979625578436 4.0968538745576 2.59979625578436 3.80707758114523 3.37964665561139 2.59979625578436 3.82878776866292 3.56247340105491 3.4369702240479 2.59979625578436 2.59979625578436 2.59979625578436 2.59979625578436 2.59979625578436 2.59979625578436 2.59979625578436 4.54483647421163 2.59979625578436 3.36362012377228 3.61692676086504 2.59979625578436 4.59752818667247 3.61444306553731 3.23023422384682 2.59979625578436 2.59979625578436 4.06664160506343 3.6756084057258 3.821954160054 3.76185652348974 3.14781871854752 4.62442291598567 3.10048140825537 3.06152639500709 3.47394710612716 2.59979625578436 4.28994300362107 3.2235071789958 3.7218804815132 2.59979625578436 3.1677776264212 4.09791810019352 2.59979625578436 3.55735590474518 3.12751666884428 2.59979625578436 4.11721293625924 2.59979625578436 3.86786890911461 2.59979625578436 3.09559387004943 3.70954315675184 3.76939221559305 3.74870207063688 3.37724948770933 3.37561084007314 4.06154927376561 3.22145036302252 2.59979625578436 3.19153549401571 2.59979625578436 4.27022717714372 3.85361288664694 3.85111346624644 2.59979625578436 3.03374484675826 3.48658342951114 3.36450168777952 3.61912613435165 3.28072078774946 2.59979625578436 4.76660596012132 3.03967187552959 3.44945532343366 2.59979625578436 2.59979625578436 3.64772177115844 3.55270442973838 4.04610633918772 3.65652674798494 2.59979625578436 3.86017217038208
Manes.10G148100.v6.1 10.4008566944585 10.6281603060639 11.6743600522708 10.4365935556459 10.3063521747558 10.4606205399668 9.9383464766753 10.8609983627672 10.2663834736317 10.4314716426423 11.1530540419289 10.9733696701592 10.6941615047788 10.2068052664589 10.5742158703741 10.8662996012075 9.46910622369785 10.5241342573267 9.56727889806548 9.42132217838457 10.2532886628794 9.91092157526464 10.9005889268728 9.81615853800012 9.44806878997384 10.7180325870103 9.6383593992166 9.00090005624342 9.79269677790866 9.71555124194441 10.3381753680399 10.389974820181 10.947047742705 10.0433359466198 10.2576904038042 10.737742385323 9.49863343648191 10.6485504673071 10.5519340638109 10.2197571535541 10.7493383724639 9.72841104341925 10.9167439564446 9.75957912740207 10.0328137244414 11.2499876407775 10.32233212998 10.1933948089453 10.0872438299266 9.60078396208656 11.0394809288387 9.91929046889238 11.749838400893 10.1038707612481 9.76612033260613 10.6857794836513 9.59550035207201 10.9857136275938 10.1485952849033 9.61260903485838 11.7402753741823 9.92375746463626 10.6984137218846 9.76064762745859 10.1340915928089 11.6814929934884 10.3285294543322 10.8792141696462 10.2606009958404 9.90685134554346 11.1255077769618 10.1514885060228 11.2121152616785 10.2574789269332 9.9430196700154 10.312205412408 10.4286671200789 10.4613322450954 10.2695515100132 10.3970027657279 11.2979654865747 9.5356251691086 10.7147948851752 9.52295986128997 9.85187880712446 11.6470355596753 10.0942373506887 10.6064237736692 9.9553247349231 9.89063641717465 11.2194814635764 9.63595053568667 10.1261560723149 9.91215389139729 9.24187219509942 10.1088618174918 11.3819986246051 9.88182031176785 11.7129780554529 10.225819308536 9.93510593357143 11.1691511349174 9.8315245759784 11.2478225343982 9.84655600766325 9.32488176718511 11.3199997838461 10.0148247536347 10.0849929865495 10.2211782035663 9.75386514157425 11.5111277044978 10.4055442626023 11.0822535138197 10.2286347632018 9.79923043446215 10.994117484058 9.84701276695012 10.3817257541545 10.0423153508539 10.171088235034 11.1488452509226 9.6175875336829 10.9518772565144 9.56663976010516 9.80078366798352 10.9691335817785 9.80661951531965 10.853154349881 10.0648233039716 9.64937531693837 10.6605950770966 9.93520371080703 10.8028638077601 10.1709798306999 9.94168790373966 10.6581001422099 9.54587384999817 10.1859654468521 9.71562875924777 9.74337769703936 10.7104216875572 9.94417632497903 11.6805387289406 10.3811665180201 10.5275452966932 10.6039209963256 10.173811290029 11.2219752049453 9.92638965406971 9.14273525134501 11.0622254811975 9.36133616872775 10.8720331280881 9.19775901456363 10.0285871484873 11.3762489429516 9.93813128840728 10.6822154405645 9.34573053861387 9.26582328368562 10.8291101054408 10.0421023900534 11.3575890312084 9.44188237194691 9.54251645582596 10.7496463898635 9.45520170185009 10.1817635914271 9.67943657057606 9.32246249207142 10.5731560814609 9.60019759946221 11.3950678044679 10.0831306052227 9.97611291725642 10.757869588938 9.32181722656357 11.0444502219871 10.2113862712609 9.57947014357546 11.1246364239761 9.62038371075659 10.1907537191814 9.66546341155792 9.77256299051786 11.3126952574348 10.2161117784762 11.8768578543716 10.2618103834729 11.0646641378575 11.3020506926597 10.8271600762638 9.97058382316078 11.1702420264351 10.3660821633082 9.57959406379858 10.7291110434965 10.0297811714584 11.1562938288848 9.80138230255242 9.64570713383181 10.1124332475151 10.2550952809727 11.1043369718666 9.37641209990885 9.58489611953888 9.80118245934234 9.89289995413897 11.4040029420066 10.1193481169406 9.87501390242191 10.3018738032268 10.5169018745248 10.4149256933171 10.6280175750504 10.7179667665565 10.665655350074 9.37714261893466 10.4516392562908 10.5329536365412 9.51185753497082 10.3407578333371 9.92933507810704 10.8951486295583 10.35645176094 9.75320533192313 9.99239523021247 9.85344076012109 10.7457179737003 9.57197542917743 9.97657984821365 10.7586111087015 9.59866821744037 10.4991672695785 9.57042963954706 9.1722067501372 10.8279507520442 9.64089312863198 10.7609243266066 10.0766066584562 9.91526724584548 10.9598506334813 9.93673865667323 10.7002161892147 9.73340628355456 9.58721636938044 10.7352084479258 10.1913712290237 10.5679924814733 10.1227764999961 9.93348012635969 11.133249292847 9.76852530613731 10.4289201747941 10.3691512153689 9.61746939138503 10.9515311550498 10.0451837445455 10.3755790428371 9.34587883997768 9.09158412089407 10.7306383148006 9.60989442403229 10.6640324274664 9.42681792352188 9.2755294269305 10.9048564845055 9.96709271855589 10.297445585764 9.37931161952647 9.6403788018422 10.3896290209161 10.0515457761144 10.1853020740721 9.73806593423997 9.5302498100509 9.816885857121 10.7113390873228 10.2314081904785 10.5766171842363 10.0200342202551 9.80087814026378 10.2372527976304 9.97213633728121 10.2552708694808 9.82769724466091 10.0355950208667 10.560227192952 10.0157020772994 10.5196416891122 9.86584695545848 9.56549458159582 10.5400981357003 10.3509632589396 10.3777872762412 9.92591407089894 9.45698944062879 10.0358838533233 9.29433196006918 10.2470315143378 9.47892892523065 9.6481883794894 10.5985888963017 9.95555827848854 10.9202348188135 10.6350086855048 10.0961803150338 11.1191939405565 10.1364210669552 11.0828600940636 9.7136484828117 9.6657970328781 10.4021422838109 10.0926465745405 10.6067382530324 10.213276259855 9.70007911913556 10.5749681273993 10.1972597977239 10.6901565739451 9.99606652735452 9.98870837349831 9.82386278934556 9.60010022283858 10.3246346432004 9.66254006460806 9.70631435128385 11.1137769812294 9.29920253186108 10.0061332282529 9.86982775216745 9.39711606876388 10.936148677938 10.2812498637793 10.5967948231418 9.82265873583681 9.33393843735807 10.6879919552366 9.81385437789269 10.2976368306085 9.46245930700799 9.62692003924008 10.0253140317363 9.92250200824409 10.875583750293 9.77600420161692 10.1877145293586 10.5379200051467 9.47952536360776 11.0137669245612 10.1906055279049 9.89543061705027 10.6798811006709 9.96380093601167 10.7875449680491 10.5909651341765 10.439120107514 10.6130384495103 10.5647294568238 10.7628564956513 9.50936751123136 9.96302557055584 10.7389338577841 10.5850388131179 10.7871646996572 10.0878256860839 9.75846876186469 10.2843602978976 10.0608822579564 10.4828171342753 9.71854534551646 9.66833661038966 9.31227166593721 10.3947604062681 10.6179817550885 11.05923870362 10.6763608685535 9.96967885413549 10.367343950186 10.1666190752224 10.7525917214024 10.2017060998762 9.05098307184742 10.268921641347 10.7199439883063 10.3629387585362 10.179357984319 10.147559878188 11.0630968800531 9.16750537400937 10.2710744517189 9.59284631840924 9.84651077044355 9.90438832856105 10.0015091449495 11.1833563658068 10.1716135223054 9.87171576484888 10.2282678109648 10.3500991658862 10.5701375754034 9.89517423415285 9.83318561315654 10.2710607269598 9.98702316616625 10.871657211923 9.95963776886775 9.79542473575236 10.4897307080597 10.4460668195375 11.1038501118757 10.1444154247322 9.80159982421549 10.1518138502355 9.88416905603359 10.9002999187476 10.1308833383851 10.2528397120594 9.78333110421916 10.4826365680672 10.3721392493772 10.4453190019099 10.0467583236445 9.70054237041761 9.63033672813931 10.4347952390086 10.1625715169202 9.57831396149653 10.5319714614599 10.1781019390931 10.7127850491916 10.0416818438155 9.82052270498423 10.3832671943827 10.2636519655819 10.8409381571074 9.85106201946651 9.61109672304993 10.0182235298108 10.0997143507378 10.3382083421411 9.44214936133848 10.0791128714845 9.85766131115986 9.96132922894853 11.0793004869532 10.1724403678498 9.46297793205719 10.3894744354637 10.0407480420671 11.3686936879189 9.91172599308406 10.3657692217059 11.4178920121532 9.78117166532027 10.391921254383 10.0857581559138 9.39003534047441 10.2385755745475 9.93904821819439 10.7433254570591 10.0194306724907 9.69410531081048 10.1267498462628 10.2980251478548 10.537863993389 9.99049080692163 10.1658940827156 10.8399449498369 11.0519941961407 9.5884313427307 10.4209545085956 9.89942799340046 9.4174392337784 11.1724883232688 9.71760332502476 10.3781709306657 9.84558960882944 9.93725223212 10.9990461709327 10.0744751786351 10.5148056241347 9.8359405940932 9.81273139141193 9.5303219620369 9.98792116002843 10.1524201967475 9.2858889316952 9.54947429605901 11.7081752403153 10.3850457056742 10.9032713342739 10.0338945194459 10.0585346542141 10.832338448861 9.90458358839137 12.0825664008664 9.98434937509707 9.42649352134696 10.1332255887786 9.85932090670138 9.90709153388302 10.183931376315 9.30694133498532 10.5568981246367 10.0145762547643 10.8892542628584 9.78381889536326 9.88973048680994 11.0916207405327 10.2483351039081 11.1859720588343 9.85226280285448 9.78958047456309 10.2524930446149 9.53058081366837 10.8627565309721 10.0430005942316 9.84535714655413 10.5337433173086 10.0476777051261 11.1692023890067 9.87657727799951 10.2982810538867 10.3037263018814 10.4876483126487 10.9083782377736 10.2476191106207 9.86147421395698 10.8229610278739 10.0135434596286 10.7924596720907 10.5645225156584 10.1393797030165 10.2766075280122 10.1091321413341 12.0782316997762 9.78862120248288 9.80622880397864 10.7081985093495 10.397425626739 11.2119054862656 9.90372088374465 9.74256718051504 11.9116445071982 10.1475904588075 11.5226003678312 10.4156769062756 9.81672647958586 10.4155436171005 10.6219296139888 11.3563816936698 10.010070349661 10.4533816429658 10.9474707641088 10.5198303458016 10.5846322023167 9.81502794547957 9.9783462539845 10.8041322355944 10.677891109441 11.3037073207055 9.95167268498527 9.5652363672205 9.0700182541137 11.4430001912086 9.95784278382368 10.2365547180564 10.0440883734789 10.4843804874346 10.8085622838276 9.75225818086837 10.2765689185589 9.68655500059123 8.94401708399159 10.5746820485461 10.0187682548027 10.9294251473973 9.69868192082834 9.22138608001832 10.7756285943086 9.72201605033369 10.8696766341438 9.68624999529694 10.3605730469636 10.2270684778953 10.0962571594563 10.2448604029477 10.0696753594966 9.96091860175376 10.2179670962783 10.6188343117175 10.2246845972796 9.78023343662456 9.53845374143616 11.1956622559623 10.2200287838852 10.5552521951853 9.66800817245459 10.358490666276 10.8591307304811 9.60798946019335 10.5175063479328 10.1361111746068 9.68328289190341 10.4098773053881 10.0724561785517 10.828088895686 9.87358260230354 8.89485903938098 10.5742764725726 10.475369769619 10.8610026542438 10.0266169957309 10.1542826110779 10.9089931309675 10.3271173454914 10.4906715762777 10.4378533710384 9.75232396046633 11.7339064466364 10.2270464718474 10.2848837711929 10.2427601182746 10.0206868579335 9.99443146061332 10.4159778059934 10.0776985217368 10.2260977223753 10.1434173521641 10.7261578665637 10.0483576034606 10.4840009970812 9.77693358936681 10.4382254816365 10.4071720595465 9.79635735993929 10.2321768288315 10.0374410860852 9.47736801247062 10.9564715411406 10.0723466824695 10.6006629351274 10.3487213200041 10.4288491725351 11.131484662002 9.91633632330742 10.1040571201008 9.81321854692593 10.1709789844022 10.1257328137905 9.26157313693672 10.2206585706885 9.41722138081771 9.55280257847563 10.1978992439593 10.0732627976407 10.3769284931979 9.44209215410867 10.4951398371561 10.2575349346045 10.5927207791874 9.92830288162852 10.5572243693359 9.81278033334028 9.69062177965234 10.0854041084588 10.1590447995196 10.581562066127 9.53621822657805 9.68724398815586 10.5721210879985 9.66140581388842 11.0872760401628 9.57876002619643 9.73526408534041 10.9376989404295 9.98217090482198 10.2647101070674 9.83040706567973 9.66722615937949 10.6728692100041 9.94041345236405 10.9313329341716 9.43747139693579 10.38951006892 11.0029314363163 10.1413432552611 9.50377384713475 9.85928634048825 9.82573680287547 10.2552859398915 10.4493025732729 10.6978023351007 10.2877790725598 9.65386241968396 10.689440405935 9.96590693981726 11.138893801927 10.1772768473046 10.1006566355456 10.1773160333157 9.61421550452551 10.5006886150267 9.81084964901362 10.2236535162909 10.2962003946738 10.0738093211046 11.1054875995991 9.8212024701883 9.40631155195964 11.3737521108423 10.1117510173755 10.8038477036616 9.98124656831166 9.94090881297098 11.0644156982503 10.4301089732801 10.7453342350323 9.72906074044684 10.3218835105215 10.916473062115 10.2504640824218 9.90043229107731 9.98920881919308 10.5973332198795 10.9557569014182 9.95931793217047 9.66667175922712 9.70779128270826 10.1327656879754 10.2481691238036 9.87164669720697 10.1026759840551 9.64784329669372 9.7041866277203 11.0675627936872 9.63810914255018 10.3691135036324 9.47439787539305 9.59538507557143 11.084193403212 9.91287381656093 10.6601926056849 9.35728669041667 10.6134467484857 10.7514926255661 10.4019059100948 10.5942252694658 9.55117061409564 8.99664545342796 10.5296034342534 9.93878578468921 10.8087494785217 10.4478384517801 9.31637663467612 9.97677557985317
Manes.10G148200.v6.1 7.02281560809007 4.42826423694023 5.4575598535563 3.12519089239347 3.77170475060078 5.87839547223596 4.5501243530717 5.17207597153673 3.84534285565884 3.73003826736833 6.90094912615904 4.13949003331692 5.18656411877452 2.59979625578436 3.59644953537541 7.33784582669786 4.21927371736272 5.80721903688476 4.06282315022221 5.40409699044359 6.74670562367177 4.70174863234342 5.55880159564893 4.25687274181446 4.62076329833568 7.27165380142509 3.82950817955246 4.82693062096449 5.03409015116063 4.40088637884236 7.40445525336284 4.10758410181633 5.76094652727396 3.89658382523521 4.08643227781096 7.50738226458611 4.29851119465621 5.00942516577332 6.34756039124452 3.9132953724768 7.39270966597355 3.97419662001755 5.52984966370136 3.43514863882075 3.9032011645835 7.8030772500932 4.66279150503492 5.43154941260091 3.87333280002639 3.73724134059584 7.50280686059117 4.3149817465943 6.17325901705703 3.61356726487245 3.58452961246909 8.04301351623442 4.57053492827877 6.16249841036072 5.60644650504676 4.30270472644358 7.88734285169995 4.422606738002 5.76875370647406 2.59979625578436 4.19346175643005 7.77107335234615 4.3813215950225 5.36692671500877 3.84431852604002 4.15647047487751 7.82720512101378 4.74486657968494 6.08145420804222 4.68113159220027 5.37935167739317 7.46084860706243 4.18402344331102 5.09185086669372 3.57044147755019 3.71815578759165 8.07735878085043 4.09350044620337 5.19049557503194 3.60689911294869 3.80444180087026 8.30635496901972 4.32135959977578 5.27034624514508 3.75847140941337 3.64232470964442 7.95690589212117 4.175317440456 5.22452967614364 5.21773884211401 5.6713578930303 3.844423412108 8.08652432521666 4.80483856960665 6.74912805944278 4.003534888344 4.24516827213793 8.11374636659028 5.01605264256979 6.78034374177255 5.89057866898297 3.48751956741113 8.35249034917193 4.37017741638405 5.36739577198974 3.12799011821841 4.41787171076592 8.00399327497512 3.97665969851347 5.46559135295788 6.50626143573854 4.59493369511658 7.94861658713348 4.65866846193553 5.34097587637508 3.74712202708874 3.85737758273142 8.06078571098704 4.97291972187276 5.58764964918762 4.29427533624285 3.71922188825181 6.83160643089191 4.05597743526231 4.73248058554761 3.37130380600997 4.53240641364844 6.59263750075969 4.45340113564615 6.15902530899992 2.59979625578436 4.31258487897756 7.68662504802649 4.72543285870948 5.8965818955469 4.28701857680389 3.87829270620676 8.31225852095406 4.29713455256742 6.17178942014826 3.46737055924807 3.68557250994933 6.71447970649071 4.69803003091228 6.49100566410807 5.63881424190592 3.8700181854824 8.47650468973462 5.16150384576138 6.04696978114716 3.18288021682041 4.16479784430179 8.49524746522676 4.81245873796656 6.426509835511 4.00442899344656 4.47161875903059 7.14356389399103 4.69462353043643 5.8099480897758 3.71367760018043 3.62463629195849 7.41183088137185 4.69765896161772 6.92228915010659 3.8202779361678 4.7885863007724 8.02429666365766 5.00931976847297 6.88376772431331 3.59998890923774 3.71521553420862 7.46226574226958 5.32035627374862 6.53088059509521 2.59979625578436 4.07038688113366 7.93273398315517 4.08584676576635 5.81028240342457 3.42890958766995 3.50938787220478 8.50295494814868 3.90862625430082 6.5490379364392 3.34522728744805 4.16822101406557 6.54993625084088 6.72687146708693 4.36868048377418 5.50587994610863 4.15382062285376 3.44163721637544 6.90150140400251 4.35813568019582 6.55451024498285 3.69283169022679 4.41453966895415 8.16086023984811 4.14621795295066 5.94845790823601 3.72392832156688 4.2799545038972 6.99486474107226 3.90169162498056 6.18873881768056 3.6230949516324 3.73044051282305 5.9311258678885 3.83831152048608 4.86867412718494 3.97211625779623 4.18915278377082 8.27146316719404 5.19878403319461 5.79823382543636 4.6370147632164 4.11971925919363 6.34810365900444 4.21959438978736 5.48397360087672 3.82970366029775 6.47681981732819 7.5710131743311 5.87583798697903 5.79188503776328 4.2876448546467 4.2120425698152 6.9628485694142 4.93555061971203 6.09108017685511 3.7578465230086 3.86073559658219 8.33832766521931 4.10898905095763 5.94247969631249 3.99618073743982 3.74827886475334 9.29861969408426 4.97844682405152 5.92201074635196 4.47037920120321 3.8473302820013 8.20726772216394 4.69237435389457 5.7728253317279 3.97456433375466 4.55978999932429 8.68707763294591 4.90450559265568 5.71533157250191 4.01257765335637 6.32025749464405 7.40990330350171 4.16829318121095 6.55565764462506 4.21027499894845 4.59937387048818 7.86547163804147 4.30644399764631 6.377939282557 4.29520796724491 4.02331979791633 8.1597189976377 4.78867555971867 5.56079513161394 3.35931070899168 3.57449242583284 8.1182767395713 4.25074741121671 5.35532914250809 2.59979625578436 3.69189906155576 7.11875257968409 7.83845943720887 5.27786743955599 7.27569300475699 4.69391393473382 4.22510798963546 9.24636235919651 4.83300286177587 6.66587171054533 5.40660687586363 4.15015005942538 8.40695233451967 5.86463676777969 7.30084332593192 4.53603268979734 4.13095971359035 8.22496367604798 4.81852577176206 6.61962036612846 4.04816312576133 4.15569464645512 8.28660277577185 4.97653673724911 6.32977595450971 4.19900678068076 3.53974293861542 8.58379274548039 5.15336564901128 6.73355610208139 4.15648394899349 4.32920651283262 7.08990459515768 4.31763172336849 6.47398134108567 4.63532683073461 4.17038132405083 8.47853876055462 5.48089980182372 6.44791074692526 3.60063610421536 3.63892444229326 8.03979114294853 5.21008173323636 6.27541200027252 4.04691236581746 4.61291446546673 7.19720110673064 5.19135295210104 6.07612392569653 4.34287252424225 3.2878030887128 8.96862166558827 5.11937917922949 5.20849682650273 4.92303729775514 7.17295988287586 7.58635104855302 5.53878193411182 6.41615589127528 4.94201981059853 4.66447040297905 7.03757285379501 4.28877916681286 5.31495005463904 5.20192304598811 4.13402702641508 7.33605011214512 4.46522792227272 5.91228977301522 4.46297955669042 4.67771394492628 6.47117264149364 4.6646244759206 6.29003775485782 4.25043657864429 4.02977953118524 7.95070285547472 4.78368122139252 5.94354496752464 4.39171854128501 3.3916204310571 7.99388446767839 5.19571752180105 6.40253031263162 3.87376483240547 3.9555737705207 8.16070984335481 4.04260489041196 5.63650290763404 3.84078515354222 4.07339118353984 7.4080435908358 4.55726130322989 5.33698399253936 3.63148108676377 4.09826539111874 3.68707305654287 8.0744176728146 4.03139288199498 5.84506693393128 3.87848045794075 3.62790740949225 8.42061559568899 3.89848102328544 5.92444539947756 4.82711216081377 3.47693337962058 7.59470718937834 4.22405537504567 5.72433374095711 4.30773235862993 4.28518843906567 8.84977952526148 4.89432715034035 5.53260901940399 3.21112129012012 4.55720408687157 9.06195033619399 5.09033260165601 7.07146393151137 4.59672267519057 4.60812862608366 7.23383552918682 4.63920105073132 5.9177829540656 4.09566998091808 3.24419192203211 6.79006278509046 4.07260146844506 5.62489491819378 3.11784851617552 3.11933717459368 7.73228989023926 4.74164811909735 5.56620403678599 3.33632745006729 3.97052009989617 8.56133308602385 5.00522612675613 6.4815923149567 3.27550176493931 4.57883113128079 7.56694585608822 4.30532036892887 5.05001699771239 2.59979625578436 4.80787717416237 8.66002084331675 4.61487206509232 7.06091460058781 3.69410504494913 4.12680445077746 7.90497837081814 5.45425434995775 6.45554381557509 4.64818414840998 4.21785742444909 9.22010881301601 5.18227196196542 7.06283536183601 3.69286530377354 3.43507825794058 9.07747774487954 5.72471635689804 5.31488583001111 4.50221002119979 4.11044121592125 9.17619633703146 5.57987106744302 6.73353076689724 3.63202778143493 5.66898066517042 8.35180328426167 5.08713682539203 6.49256505957588 3.82410692028373 4.22565274854529 9.16352116270936 5.27851622508249 6.78492561043586 4.37933310838633 4.42820839796355 9.10720042313796 4.48693271204573 6.31471381996647 4.21532702952481 3.71267284781924 8.44129165243303 4.29985679579149 6.83316867299155 3.61142910901563 4.38197936702529 6.16148027081941 8.26458402863137 4.98816005139475 5.91968598348482 4.1384383533685 3.37519338652555 7.68694220327337 4.88671041315098 6.08365009090648 4.03676928184094 3.37057561147686 7.96577560954612 4.52258920384425 5.14723479710709 4.01139348891446 3.44677671125314 7.94912104370857 2.59979625578436 5.75795642923768 3.52086051291967 4.08734879059941 8.02484267592179 4.18174257702665 5.10541295943916 3.76737684440914 3.79310751526196 7.52203507007811 4.27105551428176 6.48976094462428 4.585886737021 3.44342650184341 6.16664377073095 4.71785409963733 5.02170469103572 4.74541587305235 3.34135829939782 7.98544019373604 4.02740720640464 5.29241139227731 4.36547338454204 3.11793268627682 7.90218066776621 4.11114275804066 5.68165368535459 4.49065838095658 3.35802627900853 7.81603195112065 4.24892851258154 5.83337632444313 2.59979625578436 3.83579104032561 7.81923784486175 3.87765682554421 5.75749004009185 3.9014299356621 4.01457748751644 5.92192463953942 4.23961937963156 5.26652907178064 3.58686561369776 3.43317001835428 8.19226842236286 4.6814470972424 5.60719944177551 3.79652443099544 3.75492677152724 8.64894620853421 4.83940049734725 6.36524571001342 2.59979625578436 4.41397246034523 7.88726387977777 5.166294245806 6.2075057476669 4.23527695754404 4.12579064229111 8.70995787276146 4.16860110615025 6.24473246281661 3.54190319695318 4.42894169749786 7.27036385802609 4.57797754317005 5.99640418264184 3.2962608485763 3.48815169625104 7.53307612701248 4.40745396511739 5.40996228301821 3.33659959047805 3.91310531054823 8.03939618383139 4.53284164377199 5.74685920455431 3.0753039300318 3.29663103898979 4.96995027525977 8.34633723243443 4.4068791012108 4.885205687052 4.92815509421385 4.06945102054039 7.65367681416051 5.89822336901242 5.81880750022636 4.51110840982021 3.45229135332417 8.1178400217655 4.71782436636932 5.20284007408452 4.08372120898946 3.46235777925282 8.21201991778629 4.39289283435705 5.42465679084043 4.26970930008831 3.98944698124089 6.37946717779223 4.43022146207797 4.34343362799709 3.61414121189432 4.02726056418837 6.96616924879306 4.11721428326127 5.19454354814298 4.05020411982674 3.44951294888695 7.83919461565463 4.50086420101769 5.11266922730187 4.51866310473423 6.52732393204059 8.36842734965747 4.27437170113421 6.23456256518114 3.80628733938985 4.33097638437101 7.61089663929738 3.90506566321177 5.54436691190361 4.094863701899 3.8228855532456 8.11668540823676 4.4402739458074 4.95085585524024 4.28086267590759 4.81943492388909 7.57999447730255 2.59979625578436 4.90170268828972 4.13117768021568 4.24010273850454 7.43135333899435 3.95557659281107 5.58907468984216 4.35955436680913 3.95439250155381 5.34673378255592 6.48924824687045 4.74624062279918 3.70684774349347 5.72440515974775 8.25733859276771 4.97767952485994 5.97865053990887 3.64182534636077 3.51929516966729 8.35571128832065 3.41035805204073 5.02890370927168 3.78571618747852 3.72038508042579 8.02139448511848 4.25857269511336 5.59879308712941 3.96582882824587 3.34182548853577 7.14967875159455 4.92655222710124 5.33473177747722 3.7341416335537 4.3449948183877 7.5485230326174 4.79038703592596 5.64288655900395 3.87338178481823 3.25006177786541 7.0947649925705 2.59979625578436 5.45606577723541 4.17769081426287 4.30351045899605 3.6848684297321 7.92553085455217 4.04315503667217 6.30838425153275 3.63938602855538 3.78461529775044 7.52048163721319 4.13342887038149 5.90432076478769 3.50979356917955 3.61939971904066 6.91898421100913 3.77751581381514 5.53193380473864 3.96009114669896 4.57332627319067 8.46956899301801 4.80446250877255 5.61060136523566 4.70844304161233 4.06795467165858 7.16331435140221 5.48914500089043 6.04761263669926 3.66836007527516 2.59979625578436 7.87747314541831 2.59979625578436 4.5940049436203 6.82861181603719 3.80092819596319 7.4980534493885 5.10149630898738 5.6590995560825 3.48505988337832 4.58660309123104 7.52543916153176 5.00295890833129 5.57939907572441 3.64140864338203 3.059035661787 6.88827656075733 4.86900298679845 6.12451343871126 3.43229267361625 3.37029531578803 7.16401757324099 4.42459040215235 6.17716965874593 4.4541781631331 4.64305949418276 8.54883948076003 4.18231982885692 5.96117792839275 3.49126360448332 3.1677776264212 6.60725715012796 4.59295172054696 5.93983654131578 3.12751666884428 3.73622950798864 7.43930573251598 5.65344797380159 5.2231151742381 3.15448378042256 3.95828636864774 8.33453584652306 5.00055228320798 5.65226985173681 3.68674262044617 4.18456146236112 6.93960026291088 3.81637726989775 6.9579440590899 4.20167969026226 3.91808341771681 8.73520968212396 5.33845339258675 5.85661978629067 4.1442161609005 4.25059772865294 8.54545138574046 4.0812256966388 5.92420445428559 3.55423144868542 4.53837236828131 7.97042262201064 4.52494854546583 5.6538515645424 2.59979625578436 3.92748723268467 7.79748384640637 4.13537756036704 5.55224852353526 3.27693951010367 3.31064883422489 4.4561292997115
Manes.10G148300.v6.1 9.21489217783844 8.57912439936645 8.42402881711986 7.51278258964085 8.31290188588822 8.93357715390834 7.66664091686175 9.30886347550456 7.20602770444067 7.21815618642999 9.18437121755112 9.18807753228612 9.16554370655242 7.57672997119143 8.24539403373924 9.48648929128128 8.67181555505603 7.90121629220654 7.40399258806664 8.46756418858518 9.73937612319127 9.07422944402278 8.73945487728683 7.69730342756297 7.79147316749949 9.45822441737399 8.78298852241653 9.19434491128995 7.81528833929568 7.54752963773345 10.011833113603 9.52023181599283 8.74534584821849 7.72070066443939 7.71138414337348 10.2084422297559 7.93477216307647 9.25474024810511 8.9668793581002 8.66461389838333 9.43016351503692 8.01178361296566 8.11705337954976 7.07842796084762 7.30378531268881 9.33821670213231 8.70181602863314 8.92142760182023 8.08914636584808 7.23592209512197 9.7301644926531 8.72804940303343 8.34610335518143 7.67272990062274 6.8944005460044 10.1870733402721 8.20107440665056 8.86083253505618 7.78053361719767 7.01081904467948 10.1104079931615 8.58430730060014 9.4981128217991 8.72320698591334 8.15319958369008 8.80594077172374 8.40832343591163 8.78397512546183 7.4315928813245 7.39369312916138 9.50804052771657 8.41346449795665 9.79326882368048 8.75153047078533 7.67504143772098 8.79586350945018 8.53344708607238 8.76955656507333 7.53700095539921 7.47024325262034 10.0875889772862 8.49625544513042 9.59629249299915 7.64632791398224 7.62222769289752 9.40990275956875 9.03358034708956 9.29854754168324 7.9368117910585 8.27387134830388 10.1839592965045 7.94237421699559 8.62265171220538 7.6362307066043 7.71249618947372 7.65110261473471 8.55827654318309 8.3337912814178 8.19927214160203 7.53246776059072 6.82117036492553 8.73574374061858 8.46422663085755 8.72354609311692 8.22364509711564 7.25187920462615 8.57101719644704 8.64480363789629 8.80070252826478 7.59637067061079 6.79777941793193 8.65677839873248 8.83530472945396 9.18550961707398 8.17562160087717 6.73770069269399 9.3368773554939 7.93467283383886 8.49920469696741 7.3343752543258 7.4117647004355 8.74996275958383 8.25905205188205 9.76744804955875 7.67835856573349 7.00239076820896 8.86076300701633 8.73962803406215 9.51225468261387 7.76746195691021 7.44901074780051 8.61276345879273 8.37004653734249 9.72165329140269 7.94193156021577 7.62545060534622 9.77557241394153 8.81859288978216 9.26779495570567 7.1849440416796 7.54846981242188 9.30639642526192 9.09501904649402 7.88003154954947 8.84578132916043 7.90768157577428 8.63779853492341 9.06441469781389 8.18031387849524 9.1533647990035 7.01224415306455 8.80393073888846 8.39824963414484 8.13471395203451 7.03664134331065 9.00702176016327 9.12951778215571 8.96507787734734 9.37721897331634 7.03014276170624 6.44124364509188 9.10216536654124 9.07999313125549 8.18543466317306 7.64298936682499 7.07316931455624 9.73421739229999 8.86210911076401 9.12771455630428 7.49140231924681 6.58435385689581 8.88622852885638 8.44097806959557 8.54154384317531 8.83611922291902 8.7533112686169 9.41562865488509 8.40585718262891 9.87043546872116 7.3090586589855 7.52354539767024 9.41268704309324 9.47794817403406 8.71811220769767 8.08363298583447 8.08219192888313 10.4744728816584 10.084306451301 8.86012893530792 8.74492293550576 8.3286529122187 8.40170396034262 9.86535875910981 8.24079291420703 7.88063772075947 7.29931324960004 6.94187672609091 9.74580514296221 7.8029036115557 9.83360066281262 6.97373030412485 6.62016053144569 10.3915120149751 8.49015610130783 8.82861384441167 7.49724239183438 6.61145190171462 9.9121010151322 8.40973622732398 8.73693939794067 7.06331868526058 6.57862313333986 9.19036680818519 8.86804525736031 8.75787218318336 8.03467798954096 8.37233964775762 10.6001277650035 9.50127140134679 9.55359489922947 7.57199701316221 7.83602927496348 9.60182942352339 8.3177185436003 8.68930863120158 7.1396039443359 8.4530646633232 9.67052428573842 9.4282551936285 9.2959335561741 7.35082454729296 9.22451630938815 10.007227750801 6.90750382661184 9.07503036649649 7.95216221923899 7.07876115682288 8.64200138864943 7.92038290068868 8.67011916469676 7.88609362167577 7.33721359149903 9.23783257566815 8.78993708193635 9.28838412060182 8.00020293473491 7.73829696309074 8.85580587985408 9.1454628863099 9.0671054167092 8.01020378382532 7.32045715048682 9.1966215040333 8.63612684661942 9.95971276916192 8.57642820999956 8.03457462422026 9.52856196105891 9.3290088139814 10.0524011002909 8.15922432940395 8.09666692176219 9.55725449945785 8.3174988492888 9.6912845741829 8.60586277425145 8.52480187594237 9.71395756457743 8.34577753272572 8.75610304992903 7.9778790652811 8.08019987434651 9.17970377489337 8.21237187041255 9.01618972274587 7.87508145474245 7.5868503274316 8.83596007752626 9.70646946936336 8.65433551994526 10.1423796314162 8.28633563210346 7.67688101160877 9.38379942286387 8.59974425668941 9.73819230307359 6.84087454307316 6.79704126593517 9.731090313782 8.95880280382286 9.65997002119226 8.00531608214948 7.09210899448111 8.89598613495671 8.08358975759483 9.05713181020685 6.32705136877769 7.83648203813438 8.61625101791329 8.12330778322403 9.04644970097862 7.82726512213367 7.52238846147022 10.3211053159363 8.27932803755692 9.21476782629742 7.96721851389892 7.28564463575412 9.13875784752588 8.66019389722928 8.95338089848076 8.44155218068664 8.07540314128109 9.03585494663807 8.64823011313941 8.94513894198468 8.08798653568828 7.44199129528563 9.36768527188251 8.46872826141323 8.67594352856343 7.41770747473757 7.97348604539169 9.33516872226226 8.29241804491162 9.07515407621064 7.41068262186668 8.17731708247311 8.56195470237598 8.12054511261478 8.55346244428465 8.04234728950982 6.28297791613009 9.24952266978754 8.75479825045694 9.03009199134149 8.17996040959335 7.285247637962 9.22345753913431 9.48555092696416 8.92288078309487 8.58651593357199 7.25943430323978 9.22375135434257 8.45206096203725 8.90434022595145 7.80941085161902 7.64297935198667 8.96613866870326 8.19148217578939 8.8302520299534 7.66868867131556 7.11144836835219 9.51241865739518 8.19902076639272 9.07499418277277 7.17585936838404 8.23649715189639 9.3634997565053 8.40651111748341 9.12760170316668 8.39609191118688 9.26865250045495 9.44932610590078 8.82247111950991 9.11348096402515 7.59359463206618 7.07046598554987 10.084128188485 7.77290997255045 9.20749725224695 7.25340950730806 6.84013623285462 6.74231398726511 8.94496214813769 9.71210671653448 9.19672336999106 7.84060279354886 7.37998521678913 9.47054882844703 8.22056448449159 9.97540333151758 9.24564462102621 6.9119401623311 9.67888827571049 8.91313181798292 9.16528172794203 7.32636936355757 7.7210601665635 9.11580128782978 7.82134834586002 8.63147840269403 8.65318437627394 8.64896274470974 9.31430590891258 7.61555952554279 9.47507324596681 7.60151917381654 7.86644944759806 9.95916566351353 9.42811241725799 9.80104061691355 7.49191133463089 6.92195681437174 8.70731905884982 8.72609219474836 8.62208835227483 7.18384787007554 6.62016434318297 9.16050634226741 9.45436274226416 8.16234262202136 7.73449206774958 7.77039175134461 9.9986056049006 8.80933939324087 9.16973789091709 7.55446897514252 7.64963968186445 9.0628974425253 9.80083175269178 8.40353874724119 7.53824812237422 8.13073940773216 9.2427478614429 9.41947273426665 9.30215115692467 7.89214908586456 8.80853341500053 9.23793409427733 8.34162362856125 8.73248750300894 7.96492381952974 7.53177860438429 9.31581835457773 8.17577003785041 9.35251078563688 7.54065355434122 7.45891426023132 8.80046867345029 8.40599521211254 8.42954032759527 7.08805699621272 6.59965934884866 9.50529179629128 8.40632849910177 8.61910701532475 7.40503578078676 7.78541724125265 9.25305120234928 8.22178107799377 7.94813803663128 6.70671074649986 7.21589253160141 9.54177815153791 8.1638359262914 9.22416546915257 9.21256807286544 7.27644118199682 9.75663189503556 7.93527530756466 8.54985969337793 8.27709331071997 7.15205319296423 8.95542859618347 7.89774476928801 9.15982808571275 6.44283462938783 7.57661244118199 9.96805945038319 8.77080184606016 7.94905306160739 9.17753679995456 7.69596381453734 6.85599381795687 9.58749136537694 9.63517601634241 10.5036274257487 8.40264228143268 7.271671334777 9.20657343594765 8.30004839349198 9.36884062188513 7.32963764693126 7.29150063575306 9.6280327212917 8.78809375089819 9.61850379821414 7.47616396815949 8.54089542911049 8.66575028310883 8.97870826467534 7.86092855985903 8.32435140006505 7.84344170269439 9.20984630555039 8.83250287995197 8.35052166331135 7.54231192602488 7.40702043443816 9.8922563368996 9.68757087385492 9.50401336772232 8.02417883270536 7.82295860042661 9.47629781722542 9.03861978705986 9.34618689700345 7.70949900413517 7.09519035917258 9.42699066336149 9.69324604112472 8.21009047601838 7.79322934547765 7.46267599533006 9.71091058102526 8.04277409814038 8.96424653745778 7.7431681398628 6.69345538403602 9.38503454507744 8.11680478098913 8.94594934829153 7.17879172568058 7.63370423313947 8.89847419185053 7.81639941107682 8.98965182050615 7.31650015020058 7.08312971722823 9.35404049285889 8.55434745077489 9.53581907300834 8.36999628720514 7.51592952800201 10.0908513818741 8.45786412832389 8.16973066488165 6.5439567741768 7.03169137108461 9.06341775983151 8.56566267811303 8.51031451311018 8.37712111245451 7.59486458922944 9.6682443467807 8.23480826645533 9.12530561773755 8.0282262643354 7.54269133099645 8.8994630539297 8.55675945688454 8.28171702368175 7.50691778572123 7.8834088513633 9.89282216448906 9.91880822256793 9.62432643094051 7.78395834496754 7.65527417795587 9.15178496208907 7.40919451239689 8.83798601087497 7.50811407339456 7.07831044640612 8.24660303765698 9.99077120536546 8.6187394457847 9.17012706150155 7.64901128330841 7.86950480920653 9.05518714371392 8.37893934267268 8.53556420538155 7.76012719646551 6.88976249076774 8.68982917065937 7.96147858579966 9.27507226607571 7.26321027972104 6.59349856162528 8.67909249614028 7.77182489151363 9.41415238236129 7.67726125304321 7.65260070524173 8.53630125601412 8.76600743230932 7.88850066886772 7.53703901114676 7.4328329366125 9.16652939958884 9.39953065220629 9.17896502339808 6.71458584519937 6.46833306348176 8.916119015778 8.84932816401045 8.40212371781735 6.9835019847309 9.15556217065911 9.70086750194955 8.37980340647647 9.21807738420624 8.11397261741288 8.00151897211497 8.93933689396023 8.54000841621369 8.77343356731195 7.84628576715317 6.76680569896001 9.84905928478304 9.08483928820886 9.02668427837606 6.97436568522722 7.39017236301817 8.68768716401625 8.65669883922113 9.61822842075075 7.93913499896488 7.24190239466783 8.45863540034229 7.89933221779707 9.437926008101 7.63545900512331 7.26021308646404 8.56591116065704 7.94452393107452 9.31132957799274 8.05991969435304 8.33461086802322 8.05464495344741 7.70367200810848 9.12838440875308 7.71487463964774 8.0217384163429 10.0510666258034 8.00310161378795 8.99430339690326 8.10528680775059 7.75952770575212 8.22108505972986 8.14121483863984 8.72482674269886 7.9529069027067 6.99330482293881 8.44634179071095 8.1977449720258 9.18801131757462 7.47245584087398 8.38837828963568 8.71351756592935 8.21093881252225 9.15118210385193 7.49479814275366 6.88604556075076 8.896128964579 7.40703718308614 9.30704076379487 7.6839454655606 7.59765978618484 8.58155689933966 8.4667462383667 8.77922343582271 9.25080140023523 8.32112989427459 7.5909908127793 8.53095158573013 8.29904295970654 8.62606730908204 7.74062115395837 7.54997374722897 8.73933329299871 7.62898707031013 7.46304749367969 7.51602531548704 7.44965757105104 8.61961984660314 7.79351655098572 8.96694901934965 8.22277783679241 7.56133756935802 9.45836217765368 8.35360133661568 8.2293733091031 7.21415773287728 7.80372821352436 9.4923392652424 8.22549492962927 8.82301514371306 8.31103759411481 7.48583978419993 8.80403456513228 9.14686836866865 8.00687490081804 7.93272871895315 7.71809954411859 9.22165135755227 8.52423615047072 8.81989887615673 8.20831791658767 8.47499740292886 8.73413863168565 8.01332046134741 8.86808672998504 6.77241381775008 7.66019097416742 8.61056761378952 8.79986816469865 7.58716241194194 8.00838471178706 6.96923798363794 8.44745536356774 8.85890405659515 8.57322526654813 7.87627178413725 7.75244885615275 9.09798387605539 8.07197046112777 8.56802461921072 7.39713168063797 7.89293939996437 9.55033244484183 8.52736275653793 10.0369668915871 7.98984571720869 8.59720800068122 8.7169356521712 8.04668227167858 8.37203787735324 7.64022461801496 7.45384239027229 8.52889295047204 8.30146799632697 7.63973812374382 8.05184393841828 8.39848455098729 9.20068231976026 8.79723298969629 8.99207349723282 7.6088644713887 8.24687992876965 9.44596202608078 8.64364562780396 9.62668447771341 7.08388374795416 8.70429506314756 9.99074474350343 9.39352656560246 8.40655864492543 7.52272690155066 7.09738652352077 8.73882833965843 8.48196290048863 8.88560339788881 8.30998570843652 7.32703735578764 8.00429821294583
Manes.10G148400.v6.1 2.59979625578436 3.70064765159346 3.03047684732533 3.12519089239347 2.59979625578436 2.59979625578436 2.59979625578436 2.59979625578436 2.59979625578436 2.59979625578436 2.59979625578436 2.59979625578436 2.59979625578436 2.59979625578436 2.59979625578436 3.1581819852139 2.59979625578436 2.59979625578436 2.59979625578436 2.59979625578436 2.59979625578436 2.59979625578436 2.59979625578436 3.46175834267099 2.59979625578436 3.58052694302842 3.16295777007222 3.20900055990681 4.56231834553539 2.59979625578436 3.56031851016587 3.6890929521727 3.58149631188368 2.59979625578436 2.59979625578436 2.59979625578436 3.16493055238067 2.59979625578436 2.59979625578436 3.15137780479602 4.09324875474017 3.23286364701414 2.59979625578436 2.59979625578436 2.59979625578436 2.59979625578436 3.36040517360207 2.59979625578436 2.59979625578436 2.59979625578436 3.72125054226671 3.62754700466668 2.59979625578436 3.39135008704484 2.59979625578436 4.07562950090908 3.6109959391733 3.82942853835697 2.59979625578436 3.14040437654277 2.59979625578436 3.13655648183482 2.59979625578436 2.59979625578436 2.59979625578436 2.59979625578436 2.59979625578436 2.59979625578436 2.59979625578436 2.59979625578436 3.20611898545288 2.59979625578436 2.59979625578436 2.59979625578436 2.59979625578436 3.76998510658159 4.6553376109993 2.59979625578436 2.59979625578436 2.59979625578436 3.19937689101105 6.2161722329627 3.17512532819144 3.31900261704314 2.59979625578436 3.22543616017794 2.59979625578436 3.50982048758402 3.32102698974581 2.59979625578436 2.59979625578436 2.59979625578436 3.11194123837751 3.10301656909335 2.59979625578436 2.59979625578436 2.59979625578436 4.41331555711298 2.59979625578436 3.03824441707797 2.59979625578436 2.59979625578436 2.59979625578436 2.59979625578436 2.59979625578436 2.59979625578436 2.59979625578436 4.47795315566218 2.59979625578436 2.59979625578436 3.09842035462182 2.59979625578436 4.03888464836082 2.59979625578436 2.59979625578436 4.40903198082104 3.64486528963022 2.59979625578436 2.59979625578436 2.59979625578436 2.59979625578436 2.59979625578436 3.30107830576528 2.59979625578436 2.59979625578436 2.59979625578436 2.59979625578436 3.80456736897007 2.59979625578436 3.79938721868522 2.59979625578436 2.59979625578436 2.59979625578436 3.0891275296357 2.59979625578436 2.59979625578436 4.0977347290974 3.99771883414334 3.11715769885859 2.59979625578436 2.59979625578436 3.50513210186605 2.59979625578436 2.59979625578436 2.59979625578436 2.59979625578436 2.59979625578436 3.8542539598962 2.59979625578436 2.59979625578436 3.5958917857355 3.73412781064583 3.29913367952584 2.59979625578436 3.4189762416518 3.97043266439989 2.59979625578436 3.4487476336749 3.07495913220232 3.91970661364898 3.17503269450207 2.59979625578436 3.77101798222552 2.59979625578436 2.59979625578436 3.33191960041971 2.59979625578436 4.84489338257216 2.59979625578436 2.59979625578436 4.17073003022522 3.13618426178944 3.12628544447371 2.59979625578436 2.59979625578436 3.39808541971548 2.59979625578436 2.59979625578436 2.59979625578436 2.59979625578436 2.59979625578436 3.04244381450743 3.71140782396458 3.15566167985817 3.82362577113951 4.98733444199508 3.16817936116962 3.37236691198058 3.14070663490831 3.03334130892695 2.59979625578436 2.59979625578436 3.50135233378827 3.47346663669662 2.59979625578436 3.00601590298794 2.59979625578436 3.65946978543165 2.59979625578436 3.01337418459523 2.59979625578436 3.32419446547007 3.16689536194367 4.39062917383351 3.61677307627576 3.72392832156688 2.59979625578436 3.6721575975959 4.10897365311219 3.20579552351965 2.59979625578436 2.59979625578436 3.59001127490207 3.08019605297528 3.23226733660521 2.59979625578436 2.59979625578436 3.1364641154621 2.59979625578436 3.20006221402401 3.3496085626079 2.59979625578436 4.27904958362697 3.23943786201555 3.07224328759053 3.16305146276653 2.59979625578436 4.06306326958159 4.72669514704258 2.59979625578436 2.59979625578436 4.88768851608344 4.70249262359692 2.59979625578436 3.66084073289557 3.7578465230086 2.59979625578436 3.61980732414009 3.19240955863012 2.59979625578436 4.5909319286947 3.1852947067468 3.26181179846843 5.60051256072752 3.67242295231915 6.62461989216044 5.64293793295695 2.59979625578436 4.10097326528445 3.25014544349024 4.84010752971864 3.67861131213525 2.59979625578436 3.84010289877045 3.31551071989798 4.81366704414057 2.59979625578436 3.60454462823474 4.16829318121095 2.59979625578436 3.97949785204621 4.59937387048818 3.89728655961173 3.76378988163664 2.59979625578436 4.41594156814554 4.70410445284746 3.96321499642831 5.2521856764633 5.01044847421815 6.80106615874538 3.87221686931248 3.36821729632826 4.4386062535767 2.59979625578436 4.22520729982107 3.98927166554258 2.59979625578436 2.59979625578436 4.2644182074811 3.09920040061693 3.35219443992066 2.59979625578436 3.09839870207427 3.41008409776741 3.02532496867072 2.59979625578436 2.59979625578436 3.80018150959644 5.35300306494646 2.59979625578436 3.51666604241297 2.59979625578436 3.76747073748049 3.64350806188927 3.21644556534013 2.59979625578436 2.59979625578436 4.81037205453548 4.61803699038939 3.70249481191501 4.12394203480384 3.27020841900006 4.50026852880867 3.16495280147876 3.92695775342536 3.66435385101226 2.59979625578436 2.59979625578436 3.53442076232412 2.59979625578436 3.37143112947888 2.59979625578436 2.59979625578436 2.59979625578436 2.59979625578436 2.59979625578436 2.59979625578436 4.43797733939349 3.40084265488325 3.43504416208772 2.59979625578436 2.59979625578436 3.11444189945037 3.08982373625139 3.07280994667388 3.57079195732032 3.94015693958375 3.20150989367274 2.59979625578436 3.15924501044427 2.59979625578436 2.59979625578436 3.87794310174846 4.91060413152919 3.36253590573726 3.7365249355582 3.69595611578435 4.48798103486455 4.55061471651912 3.98891385547858 2.59979625578436 2.59979625578436 4.31740953134203 4.24038596054262 3.53014888630321 4.17488625163559 3.26109012879803 4.45238483169608 3.06601140229909 3.25721121744889 4.25043657864429 2.59979625578436 3.63688284357859 2.59979625578436 2.59979625578436 2.59979625578436 3.8679106063204 4.84332799198167 5.7871437148087 3.58139977578277 4.23379128518041 4.8121935939729 3.77295398980866 4.14852534814162 3.0825107763154 3.3307332458249 2.59979625578436 3.38416193941179 3.16047819545527 3.03313128025029 2.59979625578436 2.59979625578436 3.09519307076167 3.66154325580684 4.72134678650095 3.17264699689973 3.95095103811457 2.59979625578436 3.29707522516397 3.14481839600152 2.99054227134901 3.79308868158467 2.59979625578436 4.22732818055191 4.14801655978258 3.44198007858204 4.24207917860247 3.26768129077464 2.59979625578436 5.39571588960868 2.59979625578436 7.35592886517043 2.59979625578436 4.01045299094412 4.4569336025263 2.59979625578436 3.2362970167525 2.59979625578436 4.78004646723728 5.76173901171994 3.37221118168512 4.44869885102738 2.59979625578436 4.80325821802079 3.14025367911579 3.22344610197473 2.59979625578436 2.59979625578436 3.78969911539177 3.90786300452943 2.59979625578436 2.59979625578436 2.59979625578436 2.59979625578436 3.5812492167731 2.59979625578436 2.59979625578436 2.59979625578436 3.25894527343764 3.97533224127357 2.59979625578436 2.59979625578436 2.59979625578436 4.4825491217018 4.93134399700765 2.59979625578436 3.50018589828307 4.79861557147135 4.28817144464823 3.61077221681272 4.03244495800774 3.07202167120568 3.03813347158508 2.59979625578436 3.57995862099293 3.08920714372086 2.59979625578436 2.59979625578436 3.73239061372913 3.30569620533089 2.59979625578436 2.59979625578436 2.59979625578436 4.24748955913253 2.59979625578436 3.2656464759195 2.59979625578436 2.59979625578436 3.41665666789317 2.59979625578436 2.59979625578436 2.59979625578436 2.59979625578436 2.59979625578436 4.53432519815067 3.85472706889637 4.1143478857072 2.59979625578436 4.90190547473788 3.35631907845476 4.22075277680449 3.19701343765189 2.59979625578436 3.40388052538003 3.19560163765469 2.59979625578436 2.59979625578436 2.59979625578436 3.40431571422107 2.59979625578436 2.59979625578436 3.01490231394773 3.10712921319811 2.59979625578436 3.29190677361545 4.19357869695716 2.59979625578436 4.35137419938956 2.59979625578436 3.41253877880521 2.59979625578436 3.13368629208698 2.59979625578436 2.59979625578436 3.41604772664298 2.59979625578436 3.0490669307664 2.59979625578436 2.59979625578436 2.59979625578436 2.59979625578436 2.59979625578436 4.05485792033728 3.67290371109444 4.02834909372441 3.08735284545691 3.14868655853493 7.1715991993687 5.50579791496223 4.5373060117903 5.14745730404464 4.02037419943645 5.53581021663538 4.45332118908992 3.1505585915272 2.59979625578436 2.59979625578436 3.69556101711605 2.59979625578436 2.59979625578436 3.12404357264528 2.59979625578436 3.88523365074274 2.59979625578436 4.23942002591862 3.23026995721046 2.59979625578436 3.22666753937026 2.59979625578436 4.15840509476992 3.13561726277176 3.03997188674666 3.1975645660093 2.59979625578436 4.20745817405438 2.59979625578436 3.87095900324649 3.97092145900255 2.59979625578436 3.28720428082605 3.56341734263042 2.59979625578436 3.14717678469408 2.59979625578436 4.55719402336317 3.12380631914321 2.59979625578436 3.20643697917781 2.59979625578436 2.59979625578436 4.81288993170274 3.33697494199146 4.61358580951662 4.17832983808377 2.59979625578436 4.7303940661142 2.59979625578436 5.39402225110326 2.59979625578436 2.59979625578436 3.72956585140675 2.59979625578436 2.59979625578436 2.59979625578436 2.59979625578436 4.4966419434539 3.00173983477685 2.59979625578436 2.59979625578436 3.94694545506219 2.59979625578436 2.59979625578436 3.0753039300318 2.59979625578436 2.59979625578436 3.2004768242502 3.32081634279933 3.06791717975771 2.59979625578436 2.59979625578436 2.59979625578436 2.59979625578436 3.45850784183096 3.12724282625815 2.59979625578436 3.14894040553398 4.23515348862007 3.3580901148347 3.36586943173339 2.59979625578436 2.59979625578436 2.59979625578436 2.59979625578436 2.59979625578436 2.59979625578436 2.59979625578436 2.59979625578436 2.59979625578436 2.59979625578436 2.59979625578436 2.59979625578436 3.64747897367087 2.59979625578436 3.27005780046848 2.59979625578436 2.59979625578436 4.27260060679113 3.33826151136271 3.3217847703779 3.68263909842841 3.45273288614406 3.13052693773863 2.59979625578436 3.68487892531134 2.59979625578436 3.48471841849718 5.01004329477964 3.11624245650931 2.59979625578436 2.59979625578436 3.8480818135128 4.99049339376159 3.59950334611107 4.53586350664429 2.59979625578436 2.59979625578436 2.59979625578436 3.0640794104873 3.77939498651549 3.11863948399305 2.59979625578436 3.0945433916009 3.81948308357673 2.59979625578436 2.59979625578436 2.59979625578436 2.59979625578436 3.18330204680804 2.59979625578436 2.59979625578436 2.59979625578436 2.59979625578436 2.59979625578436 3.34444953840647 2.59979625578436 2.59979625578436 3.17666752597553 2.59979625578436 2.59979625578436 4.81348619862974 3.21021486625664 2.59979625578436 3.23562971642821 2.59979625578436 2.59979625578436 2.59979625578436 3.20516644634206 2.59979625578436 2.59979625578436 2.59979625578436 4.12769007853809 3.52788263827347 2.59979625578436 4.77275926440046 2.59979625578436 2.59979625578436 2.59979625578436 3.14662082988331 2.59979625578436 2.59979625578436 3.54481604786255 2.59979625578436 4.37796934704227 3.18649476359596 4.70316888183373 2.59979625578436 2.59979625578436 2.59979625578436 2.98900452407651 2.59979625578436 2.59979625578436 3.60460476561547 2.59979625578436 2.59979625578436 2.59979625578436 2.59979625578436 2.59979625578436 3.60435513579683 2.59979625578436 2.59979625578436 2.59979625578436 2.59979625578436 4.93196072826265 2.59979625578436 2.59979625578436 2.59979625578436 3.49552710710383 2.59979625578436 3.19378284176863 2.59979625578436 2.59979625578436 2.59979625578436 3.72521322644438 2.59979625578436 4.41931800893507 3.17004009026973 2.59979625578436 2.59979625578436 2.59979625578436 2.59979625578436 3.059035661787 2.59979625578436 3.28948764884999 2.59979625578436 2.59979625578436 2.59979625578436 2.59979625578436 4.66837550367895 2.59979625578436 3.81847259237865 2.59979625578436 3.13594984025197 4.07445480423067 2.59979625578436 3.62398612600803 2.59979625578436 2.59979625578436 2.59979625578436 2.59979625578436 2.59979625578436 2.59979625578436 3.30313529149927 2.59979625578436 2.59979625578436 2.59979625578436 3.57746323624451 3.3939317028683 3.1964791051938 3.63258420929194 3.68674262044617 3.80587184726714 4.28981670824084 3.66080876992859 2.59979625578436 4.20167969026226 3.11287055727565 2.59979625578436 4.47014841676651 4.07730770910483 5.42302965091955 3.03374484675826 3.48658342951114 4.72377909511632 2.59979625578436 2.59979625578436 2.59979625578436 2.59979625578436 3.81273639985045 3.0292052725966 2.59979625578436 3.32706199532729 2.59979625578436 3.55270442973838 3.34529463786093 3.54902121927956 2.59979625578436 2.59979625578436
Manes.10G148500.v6.1 3.14683983215409 3.70064765159346 2.59979625578436 4.80097922624498 3.05314717308039 3.69157784225115 3.55539340064342 3.32387150818726 2.59979625578436 2.59979625578436 3.05243133298284 3.58158491500999 3.32888032498958 2.59979625578436 2.59979625578436 3.81953854029705 4.14342022304151 3.80123086013542 3.91874843080912 2.59979625578436 4.58068053783174 5.74267566356164 2.59979625578436 4.10739775889812 2.59979625578436 3.29982034827609 3.3913280554543 2.59979625578436 5.03409015116063 3.34471773959398 3.76602521169168 6.47583998191419 2.59979625578436 4.52989535021608 2.59979625578436 4.0527803973879 4.44223737455536 2.59979625578436 3.54273597101275 5.31852371533803 5.16760311716747 4.83956792462344 3.75549922483877 4.01013362095992 2.59979625578436 2.59979625578436 4.07374714679353 3.55116117433422 3.13370949737372 2.59979625578436 4.45993524155494 4.7439603633091 3.1269057721942 3.39135008704484 3.58452961246909 4.69615319906024 4.46554451359562 3.61347262458146 4.12874089926233 3.52567379773375 3.52062149520576 3.77426235784982 2.59979625578436 2.59979625578436 2.59979625578436 2.59979625578436 3.16805095130771 2.59979625578436 4.02336069450757 2.59979625578436 3.20611898545288 5.58214652020877 3.13708551334606 4.68113159220027 4.35439551718836 4.53439994614756 6.69792271648948 2.59979625578436 4.09571182980549 2.59979625578436 3.62413774721054 7.38299696634741 3.40821820302597 4.83402252081021 2.59979625578436 3.22543616017794 3.05429937403947 3.06043028247974 3.5247063741118 2.59979625578436 3.24973940342139 3.67786292960522 4.22071148948771 3.89410639616326 2.59979625578436 3.95546315689167 3.49912752418334 5.19268131745123 2.59979625578436 4.91101434851322 2.59979625578436 3.10849398345359 2.59979625578436 3.42074107198534 2.59979625578436 3.11766270619839 2.59979625578436 5.59295670824945 3.01650372679633 2.59979625578436 2.59979625578436 3.16467000805317 5.46052200045075 2.59979625578436 2.59979625578436 2.59979625578436 4.40516024374128 3.30063053759635 3.17519681097436 2.59979625578436 2.59979625578436 3.13872541349518 3.79221425607642 2.59979625578436 3.21041768747788 2.59979625578436 3.3434653761842 6.30087818772419 2.59979625578436 5.75626266276436 2.59979625578436 4.49878962985452 3.32469701506341 2.59979625578436 5.92156345125438 4.31258487897756 4.64027177841435 5.15781048340009 3.83572699616489 4.4299842352032 3.87829270620676 4.91380602746708 4.56939882112423 2.59979625578436 3.31164659151673 2.59979625578436 3.16768203400873 5.48706900215128 3.26575909677216 7.37206839226359 3.18241641221583 3.86044642301347 3.57958220175784 2.59979625578436 4.95487207143192 5.84143585047697 2.59979625578436 3.97532631382236 3.26880893046291 5.60460763975506 3.40808966416724 3.04070355142447 5.07994328033862 3.53958272929376 2.59979625578436 3.33191960041971 3.78663384676346 6.6895808018162 2.59979625578436 2.59979625578436 4.61441975474586 4.06225761433274 4.03703509863241 2.59979625578436 3.10734665489403 3.87788450819921 2.59979625578436 4.66927498538409 3.28761616215826 2.59979625578436 2.59979625578436 3.66402117096709 6.57669042151807 3.15566167985817 4.28539223986307 5.87823889123591 3.71588791228863 4.25563809211142 3.14070663490831 4.83208965488809 2.59979625578436 3.037160815614 4.98878158761952 4.36868048377418 3.39642989941761 4.23928452547731 2.59979625578436 4.80261813895192 5.43864819590297 2.59979625578436 3.69283169022679 3.11468408518749 3.94823781971666 6.42492080975166 4.41906452814217 4.79877027402631 3.26541768118622 7.24921929670897 5.99309230272021 3.20579552351965 4.95794385192247 4.01002353899641 6.06629710073441 5.68467424704865 3.83666295095041 3.41156478748641 3.45964190878352 3.97520418003889 5.19878403319461 3.84348780019869 3.87159317967938 2.59979625578436 5.93337445969666 4.69170266063917 4.03994574730643 3.70616435065227 2.59979625578436 6.15002734412724 6.22104387466086 3.14584555959347 4.9350474513412 7.37104188460207 6.07101385184488 5.62442144668984 4.89485376153172 5.26150410806015 3.05800329061214 5.49182221413199 5.50932993412202 4.09726286619921 7.11134916854484 4.35396547153691 4.03341287972796 8.15317317360679 4.48620628773013 8.69368986214173 6.82107814231486 5.43532631114447 8.24738167749086 3.94215684645273 7.96194217408943 3.97281132513551 4.32935022253553 7.00224250671186 5.05989128718973 9.60260555390925 6.97234994017089 5.42283419052807 7.88134169495171 3.40954712367928 8.43334477438578 5.57616136922787 5.48729308351615 5.94263065173778 3.54517870254472 6.88420356425411 6.48789542969619 5.81148446365809 7.50826910770151 6.34686323908955 8.27084556288057 4.68855062281461 5.33143633779909 9.34162548989138 3.52565598760109 6.27372893317945 3.38102029954925 2.59979625578436 7.34351952443902 5.27786743955599 3.45647313848074 5.54702953782445 3.39696096412707 4.66091469553538 6.52686422326012 3.96475472443537 4.71739318960907 3.43716273481212 5.15114895893821 7.81642310833535 2.59979625578436 6.26384099904757 3.56402233026117 7.49725947608866 4.62759890784748 3.56418732133832 3.79794415864301 3.44035222820752 7.54224602909506 5.90437482386321 4.63793046757234 5.22971468893555 3.53974293861542 6.95790474005506 5.64444285745435 5.27368753432763 5.57321952290197 3.96907504514623 2.59979625578436 4.62558517334317 3.19008785338756 5.40375627320575 2.59979625578436 6.40604190412203 3.70097135517803 3.24667302101243 4.42975276540377 4.24328468782932 6.32905755934675 4.52284456610822 3.76560242009159 2.59979625578436 3.17865863106762 3.92190034936358 3.2895478140268 3.63957982449181 5.01672989679961 5.15709090425703 5.06584326785569 5.03570893360034 3.82175856716567 4.08998640763824 6.28297791613009 5.96137993784874 6.57698012226842 3.89264417556316 3.97556743876879 3.3839879457408 4.70507706304233 6.47552933286603 4.37543937757723 2.59979625578436 3.64827329451709 5.13841312746368 6.58565279363951 3.78793379616188 6.39514779689683 3.63238902565073 7.12787240158209 3.80344562113846 4.45801125212273 5.97973228680632 4.02977953118524 5.97189324196246 3.97233686017103 3.55880419163474 5.23625721070447 5.34170788636712 7.8278942173748 9.16638712098298 5.88594642225299 6.3495177679585 6.43581554517827 4.53891582127765 6.13589693652345 4.25593393549199 5.34439457766603 4.07339118353984 5.16559384181389 4.97037484671068 3.34487133408656 4.50010161874625 3.91103305147773 3.09519307076167 5.51289296998839 7.68034959762383 3.00618426518796 6.04878483709329 2.59979625578436 4.89018970141447 4.50886515169545 3.37434341157556 4.56948005007026 3.11136320296335 6.2323773388426 5.91018284295465 3.62430159717881 6.51072979288524 3.8234705398892 3.49604567278014 6.79691441748798 2.59979625578436 8.7227603100365 7.33235512344174 6.42745435829277 2.59979625578436 3.06134786401126 3.79411448474121 3.90352720459635 7.05003531972952 8.38124480490357 4.83978864013983 4.63763601753627 3.24419192203211 6.14051306135549 5.27493445677383 4.07431971633366 4.23781596648324 2.59979625578436 4.9545730326272 4.17748738386806 3.26461794271564 3.74660929560584 3.36995450427097 4.26509079117812 5.00522612675613 3.68984673265129 3.54703977596284 2.59979625578436 5.71777350857738 6.88457935107606 4.06454665225413 5.44034820186319 4.65000217138062 5.07008404715581 7.66516685844731 3.91899542445773 4.37260586062898 6.84589704609348 7.53465487477885 3.82621137518893 4.80247377941722 4.64818414840998 3.46674342597601 4.90134837809709 5.64837072656766 4.08801373423075 4.1961980985644 3.61601268946692 4.64821731345267 4.53097656826276 5.04169860347508 2.59979625578436 3.19302232415317 6.22369502596883 4.23107819983971 3.53345212500998 4.13669328844041 3.94233965432729 4.88297793990098 4.38217694802055 2.59979625578436 2.59979625578436 2.59979625578436 4.48110040514073 4.683524216149 3.94873831684893 6.15366519220821 3.26388014084464 6.78090227528638 4.48693271204573 4.22075277680449 4.73039417858898 3.10730057077166 6.81921500307079 3.19560163765469 3.47284080734992 3.82699401076295 3.26482453652333 4.23902730786408 4.8508759310111 5.10090046770084 3.51574563284057 4.85977035884198 2.59979625578436 2.59979625578436 6.41498680563273 2.59979625578436 6.76178831885451 3.67761256886819 4.41003778231333 4.43985809767661 2.59979625578436 3.80557323871042 2.59979625578436 5.12877388407023 6.3811581025713 3.23264526912839 3.25651977128008 4.29530711606014 3.38077863823906 4.56970683727191 2.59979625578436 6.93654228219481 4.38543725674966 5.6139050039704 5.29069260145299 4.00463343674565 9.95816969912675 7.54536306016944 6.69613855557698 7.67152561575738 5.55965521791704 8.62487746036399 5.66368799217908 4.46502859714452 4.02740720640464 3.31341918269739 6.02500314207872 2.59979625578436 3.9229274409597 4.25570457569998 2.59979625578436 4.89397199847069 3.13899408145671 6.74940523756489 3.90312629524332 3.29214780067696 5.14993051625028 3.39551074369792 4.67578859916206 4.14202579378601 3.47030050271378 5.27129611036314 2.59979625578436 8.07460593166087 3.69007444965449 5.71948657128785 5.40019722306131 3.76305104014096 3.76942079323259 4.29312012428357 3.4325387178651 5.95120137483983 3.18881389019315 5.98783182979328 4.60651334267245 3.77443947247914 5.45677810667128 3.63770880969205 3.67036819177417 6.08676428443486 3.33697494199146 6.59430754507654 5.37735691435761 3.86250160586385 7.66670894846035 2.59979625578436 7.68731873687239 3.52271871871532 5.76008392791083 5.84901477539073 3.78320816394716 5.37457643692296 2.59979625578436 3.11591032459858 7.16892745434748 3.64375553407151 4.55371699138189 3.7464171855587 4.85986424825751 4.3514402719106 3.47784859346025 4.66052451516606 3.09490341468928 3.02196137564689 4.12808416109519 4.8790230625278 4.55046877475943 4.32596008537443 2.59979625578436 3.42048852473569 2.59979625578436 3.45850784183096 3.34167827884767 2.59979625578436 3.53996910997867 3.66593204232818 2.59979625578436 4.82398625072884 3.21419104749459 3.84733536790994 4.69464347417724 2.59979625578436 2.59979625578436 2.59979625578436 3.55447539391392 3.18542993688362 3.58478682437396 2.59979625578436 2.59979625578436 3.66098315638991 4.98508705211556 4.19743568805772 3.53953527174762 2.59979625578436 2.59979625578436 6.01498885185168 3.49948415980588 2.59979625578436 4.46534611123475 4.4131675108357 3.13052693773863 3.21175968271509 3.54482528760931 2.59979625578436 4.62986643830076 5.65345589858187 3.61701055796051 4.30367527682389 3.60798097877415 4.57668847957619 6.19416367678545 4.05054487831548 6.64900598740921 2.59979625578436 4.16372169111882 6.26497647261464 3.51685704885919 6.78543454426597 3.32970239936705 2.59979625578436 3.57544781452639 5.18579449314195 5.76800740160432 3.22322736688131 2.59979625578436 2.59979625578436 2.59979625578436 4.82361617694618 2.59979625578436 4.14418559413127 5.85117825043639 3.13092838849174 4.77026276951786 2.59979625578436 5.85540789248489 3.17666752597553 2.59979625578436 3.89214745174932 5.35847889626716 3.4568536655671 3.649182354296 2.59979625578436 3.51255789156111 2.59979625578436 2.59979625578436 3.33857317196314 3.45357611062151 3.41195457515195 2.59979625578436 4.23875623856873 3.72725603822417 3.1277135856963 6.68916331504346 3.25006177786541 3.74095456484091 2.59979625578436 3.14662082988331 3.12117286708181 2.59979625578436 5.53517377705866 3.64178627644869 4.5704073375943 3.01607379670363 5.58664474340056 2.59979625578436 3.81712267906517 2.59979625578436 2.98900452407651 2.59979625578436 2.59979625578436 3.42558272829161 3.05549889512908 3.39845749303654 4.10799642350742 2.59979625578436 3.32979506903342 4.54875480459798 2.59979625578436 2.59979625578436 2.59979625578436 4.05151525200939 6.47138595938049 3.95704455806497 3.36381581629909 2.59979625578436 4.91697188260733 2.59979625578436 3.89359831116327 4.79587404593374 3.5405384840355 3.2568317893317 5.70479309333763 4.07961686378241 6.65054258444249 3.57524302608937 3.21892146666363 3.61444306553731 2.59979625578436 4.33657181639478 4.84863896425702 3.35651622161544 4.08963289548746 4.20489095776479 4.88543292755243 4.51817048718666 4.72921576481272 6.18647050158965 3.39292817232686 5.98113087294993 4.64305949418276 3.13594984025197 6.2495226246644 3.6282151163956 3.84194986125449 3.1677776264212 2.59979625578436 5.57655581333026 3.55735590474518 2.59979625578436 2.59979625578436 3.30313529149927 4.69183332811862 2.59979625578436 4.7600967661059 7.09736884473474 5.07189137794717 5.42021542729389 5.11112856895324 4.53365525642745 4.46830221173706 5.04559342397049 4.60469712513921 2.59979625578436 7.16200837196846 3.61056149362573 3.8120814247525 5.33845339258675 5.02179893952096 7.11273405230425 3.45824826314557 4.83607417093965 6.19997319346119 3.39575812278152 2.59979625578436 2.59979625578436 4.5019527195376 4.66935825167866 3.91654335422461 3.53635640865754 3.32706199532729 3.96521401075808 4.8769265700866 3.12984163088293 5.43421626067871 3.59541879055473 3.34260516870939
Manes.10G148600.v6.1 4.45379254643727 2.59979625578436 4.09111917947771 5.70218185242688 2.59979625578436 4.11088955732044 4.72028867516045 4.00677042509207 3.49376837325421 2.59979625578436 4.45120587051891 5.74004829574525 5.01510144220092 4.0228427264024 4.03611831703282 5.08880577725332 5.41346497174162 5.5534563323451 5.31120519222075 3.52689480351742 6.18513830097438 5.81065844652311 3.76340664245606 5.97286870926592 3.36517982117798 4.7420484046929 4.8386571478935 4.24509506410378 6.5612203968492 3.64219309454911 7.18673355080746 7.18914702175366 4.92407423616437 5.04458812736055 3.36735576210244 4.90704729312164 5.72474472802634 5.06032776414946 4.29603853319914 7.38437235751302 6.12012156564492 5.45631546225782 4.76461258724125 4.89213823309015 2.59979625578436 4.31353316897254 6.33346910404939 4.76392217123454 3.87333280002639 3.26766221655289 5.83091359544026 5.92920751702901 5.77667951033969 5.38564644834121 3.30273000440967 6.38572033989462 5.40174252786623 7.27900875112683 6.45369138791729 3.14040437654277 3.25634658216568 5.193185982689 5.17154807238737 5.50880681331723 3.38028800220858 3.36272545837779 4.22783267513302 4.37195696765912 4.49082931894251 3.88995473718565 3.20611898545288 5.43950495758151 2.59979625578436 5.8166066397783 4.35439551718836 5.53699518640041 7.36908394282825 5.62623674071446 6.72516013834454 2.59979625578436 4.73766424358397 7.05033747567426 4.9759582982492 5.56963547777825 3.30853211464194 4.28569557922633 4.27215036043013 4.00628018931024 4.76957461629234 3.86377510665336 4.68425405283074 5.05204923461936 4.99152185053187 4.53644167317166 2.59979625578436 6.13223481218233 3.8525999553087 5.87697902412256 4.48937483990306 5.55107761100985 2.59979625578436 3.60218563771027 3.10904969198695 3.98692490422825 7.03778237732441 3.11766270619839 4.09179637093658 6.80325196976238 3.81777442270464 3.12799011821841 3.45516001602998 3.70923438673871 6.65053714274349 3.55255446331805 2.59979625578436 3.91825195276001 5.47650292747921 4.51862017450847 3.96687064406317 3.98810965753994 2.59979625578436 4.2264266400351 5.28300314496643 3.58497213633413 3.86397515092349 3.52116708325194 2.59979625578436 5.84278565171023 2.59979625578436 5.91494430450383 2.59979625578436 5.14170836786801 3.83091519493148 4.27658850863929 7.43994747590944 3.90750928558192 6.07765687648031 5.43961012820257 4.89733830234908 4.87951477833338 6.21506927503302 4.91380602746708 5.1249711462637 4.4271277685143 4.73083489496845 2.59979625578436 4.69655971859307 7.03772576576725 5.11822372592557 7.80332022730971 3.98304074215472 4.33364362287116 4.69822711634288 4.47692059320431 6.01694778134095 6.82447508688051 4.14959984514453 6.20430594206414 4.39163886657456 6.14252014452649 3.72886965259009 4.06880530946972 5.74509217137199 4.66268196488726 3.39695909782473 2.59979625578436 5.77730524100756 7.69656697266024 2.59979625578436 5.24832145626106 4.61441975474586 5.19173719224905 4.11713567805442 4.61731754019625 6.01389043208598 5.78785662301371 3.70830021421705 5.95517799545613 4.38522121117082 2.59979625578436 3.58546573411103 4.64588284659452 8.58752394450723 3.69213656438626 6.01222376380484 7.00071923365131 4.6408675362953 5.43701100834405 3.14070663490831 7.03323500146957 2.59979625578436 4.30839237059339 5.09941788319439 5.86985890823014 4.4471967830178 4.68319860184755 3.29033908088661 6.03188814312391 6.75576688537563 4.59366237377423 4.93690283068728 3.11468408518749 4.57697060124385 7.51841529918377 5.75003011399106 4.51760418019997 3.6389835974797 5.83447037499528 6.20308010596314 4.81693794120691 4.79490098365655 4.16248227421431 5.03477256953397 6.14208709908574 4.34935635189873 3.41156478748641 3.30524536803394 3.87957555546561 5.19878403319461 4.57859732755978 3.7666745217418 3.07737644082094 6.7328767690315 5.3320783844906 4.60832368960357 4.36717994840497 2.59979625578436 5.92462693111036 6.22104387466086 4.82818488666681 5.01317735396335 7.8864087290875 6.28148303368144 5.66554969835257 4.97889863961785 5.76280639043015 2.59979625578436 7.24710211356863 6.46710910273186 4.63966947023232 7.92306343592398 4.18609850143832 5.42951530558604 9.73585945481878 6.4274384309734 9.27541707271216 7.65782966196234 6.17588620662401 7.9774125580513 4.64765189710868 7.75089808408365 3.83651593829476 5.87210781124669 6.37733498306877 4.53804395806404 8.66578316513589 7.59929242035003 7.06921864613676 8.97354636747226 4.54155222776125 9.20679348523995 6.6943764541552 7.5632530094328 7.16348367086901 5.17221205258737 9.16127695485825 7.6937913359762 6.64626774105674 6.14081617162751 5.87388332441719 7.58409098884706 5.12004236771889 6.9292259888312 8.58291107166772 4.74981405267381 5.92627219755733 4.22140496476583 2.59979625578436 7.34351952443902 6.07509229975692 6.08910113953374 6.12477034125626 3.57019064334041 5.16857989878603 7.24086858986829 5.61741132604105 4.00623011513918 3.08773589500831 6.50747753827946 8.20273492584201 5.15872407048876 6.86894161719847 4.03972684270007 7.90972508654149 4.94544151784664 5.29647945901775 3.79794415864301 3.86141827164865 6.56856666545491 5.49284088004126 6.08664914337483 5.1967781629087 2.59979625578436 6.95790474005506 5.67175569295224 5.60836763187074 4.55523413143383 3.40968187193882 3.95544129396137 5.3917377562064 4.76767332618809 5.20469588115738 3.6214246845648 7.58179853771736 5.43963200553222 4.78236341607323 4.50121940175488 2.59979625578436 6.59572123462334 5.77062583572252 4.99383113125487 4.57522959498697 3.86220897474037 3.92190034936358 3.56638868567901 4.61042484313162 4.2260546928364 4.53503949602128 4.80354476743138 4.94649566171417 3.82175856716567 6.12666054709276 2.59979625578436 5.66535689042422 7.8767490311911 4.76823358024082 5.35553897982288 3.69595611578435 4.70507706304233 7.37277341014122 4.43959763042227 6.47175993118427 3.13261469345293 5.38628091399318 5.75705793722738 4.3103449889179 6.39514779689683 3.5271669967772 6.5047785938577 4.90972230975181 4.8468384723005 6.04614127529007 3.69879294883086 5.34511450514833 5.07473440605987 5.33595507700451 6.38117845190139 6.770200804229 6.64643939795835 7.9915005723674 5.88594642225299 5.37475724263005 7.13824952403686 4.7345624569665 7.59680580868209 4.72749003899061 5.94488183892252 3.60500179411574 5.74624515200017 5.87736726991024 4.83117549964529 4.11053185892905 3.54237083727351 3.78557590897218 6.26483009179303 9.02337082899698 3.57959499661178 6.58843812730024 2.59979625578436 4.99584549729725 5.91993408482511 5.08137194805811 5.42520023435251 2.59979625578436 6.10250669383017 6.05732548339666 4.46944764362324 7.02506971971155 3.26768129077464 4.43990877267384 6.82998338792692 5.53260901940399 9.25346042797738 8.24812947309434 7.55119266415573 6.85057677400854 4.18941028665684 4.80737660722295 2.59979625578436 6.21982017345076 7.34654651218735 4.79200140113589 5.08019943107666 3.24419192203211 5.53947233634128 5.02289193562653 5.03853133887887 5.08552415410576 2.59979625578436 5.50283814688272 5.18800178954715 4.16484090869436 5.78268136027548 3.04794204847268 4.55052264915921 4.65793467242369 4.60919753914094 4.06127079942006 2.59979625578436 6.51653538518396 7.43887338861714 5.24594081929236 4.79808129532899 4.46991454721405 5.28874827836256 7.93934048209799 4.6957114263506 6.02712222649353 7.06860453532928 7.24123267156375 5.31771661908017 5.13976039576882 4.52200976347209 3.21735999960508 7.6254274232264 6.38196320627193 5.24486515649674 4.60273130965232 3.89507257419452 5.50434504092677 5.52726947848392 5.54270496621245 3.36314563101168 2.59979625578436 7.64225405442207 5.57987106744302 4.72847712096837 6.08120709797582 6.20280614084776 6.2887904437402 4.8691876634678 4.04227940394034 2.59979625578436 3.69491287192682 4.35695981407728 5.89907016116947 5.27986553458129 7.22247751574552 3.63664094407163 7.80829087740291 5.01367146175682 6.17542531834918 5.99336452549358 3.31390949928497 7.48694641576479 4.89557207887775 4.60559385058802 4.57129821698203 3.26482453652333 5.81889905091004 5.00747416536259 4.94837622243158 5.69605003735162 4.89854461239202 3.80524347386518 3.86603275622437 6.60965930093614 3.56431211964338 6.86115178035456 3.538429025029 4.16844089843428 5.3321159832687 4.78585382240281 5.47575119639726 3.29459327228905 5.21095919884814 2.59979625578436 5.16968172724614 3.71885506342396 4.80799312548674 5.54948934681489 4.61638960476809 3.37602505743054 7.10450357126002 5.76724483198204 6.61011656732115 6.03080469488549 5.68296842447153 9.04914825872364 6.63213291091796 7.70368240530222 9.56488060854013 7.79509949550177 9.43024980399818 6.34435012828871 6.66087907940432 5.40482610018576 5.23410097386265 6.6515484267341 3.11793268627682 5.70114559609543 6.63166670758655 3.6155055741188 5.23660570387393 3.52331060492508 5.99564182128297 5.11214446248965 4.28456300835457 5.4926385799268 2.59979625578436 5.50172371808263 5.0445097128433 4.31831512951864 5.31114512207556 3.15282698057601 7.9394698679416 4.78058866136346 6.33655435758426 6.58223591279691 3.19311762549978 5.53586695192892 5.5801610997066 4.4749463231213 7.54532928117224 3.99734253545325 5.84555885305331 5.30353931980371 3.77443947247914 6.06716733809486 3.63770880969205 4.19101250511164 5.19703469918055 3.85098207456144 6.39991039114049 5.85392352416557 4.61334310907414 7.57392464411591 3.60387661756193 6.91033125562074 4.06850376769881 5.31097958012828 6.33105456146128 4.18509385749535 6.37471034247261 3.2328387430116 4.67729223284759 9.45577736737271 4.85033146210882 5.64878116735313 4.40233788626171 5.94298306360099 5.18334664978282 4.80659812620985 5.36226767540031 3.09490341468928 4.75317243458748 5.32161281073972 6.03718811523669 6.57653196537807 5.17224340719292 3.88534946764482 4.85762936565525 5.43846308275631 3.79751102332245 4.39421580350165 3.45229135332417 5.16967155962501 5.06798166164618 5.30260779735618 4.99874918837956 3.64876012622529 5.32709634643245 6.14668531783475 4.00275956445404 3.46894726186611 3.74825229684631 4.84490982213826 4.43022146207797 4.69951179470316 4.37581940850558 3.88623625463831 6.42663696918744 6.31826082680442 5.38116759682743 4.57945277512587 3.20491354779203 4.04753606093011 7.04141640249419 4.03321156697343 3.82615027806396 5.38053961392432 4.93323785282274 4.46432671092422 5.28013877315904 6.8012398805583 4.21480553750013 4.29779880787725 7.28672601209753 5.27252464255509 4.77511696414165 3.8228855532456 5.74658126581198 7.00103710819173 5.70066645401432 7.6234548369827 3.14332354224269 6.00569635546891 5.45667075841334 4.53639649429251 7.77237573855721 3.48916035503885 4.39401659295812 4.03180650564226 5.75397291745108 7.27249013485845 3.22322736688131 3.79716551795672 2.59979625578436 3.87185768498458 6.66841536898579 5.72440515974775 4.69941935171913 4.5483017892043 4.34224614760856 4.46028077772416 3.136598296543 6.94489795059816 3.85806845766043 2.59979625578436 3.52837646954406 5.58144787702467 3.92757747102017 4.65460460835015 4.52969930026213 5.3988873555664 2.59979625578436 3.4742952044758 4.18838054755109 5.07111080594287 4.47969400932959 4.22806184159642 4.34019960570895 4.55736363885622 4.8956933559896 6.93028183045947 3.86994420186815 5.76531239474451 6.50185653103526 4.24823066525548 3.62643403330102 3.62019525175736 6.01266595477963 4.46021666234516 7.54369174789335 4.31736340904294 6.5945343410603 3.44901952329009 4.27685170672459 3.78119010223562 4.17644080456929 4.77621353380386 3.87462970414381 5.4912900075381 3.85419435765655 5.19090677081101 5.59522801907934 3.08638207118581 4.36807137923055 5.42939294023203 4.95093059921788 4.94944056468843 3.52235664790499 4.53740650345532 7.51942765354353 5.13837862047943 5.21879922922499 5.37325073172936 6.01431213063074 5.43284111539091 4.20728187979744 5.96501318606564 5.31034026927451 3.88257670646385 7.5581070487425 4.23828724517882 7.01783487176247 4.86249697187736 3.65661271026855 4.16018581880709 4.08931891774608 5.05713278370349 5.46343555966404 4.97412803170462 5.54336823447175 4.0301906122985 4.37342642078893 4.92557160825803 4.72921576481272 7.91043762351557 4.64739872836599 7.34151258622978 3.97866198404503 3.65463134791335 8.34948563413185 4.36625650283796 3.84194986125449 4.0503771752365 4.09791810019352 5.1188323044908 3.93122938721556 3.75527279296354 3.41348554194456 4.11721293625924 4.69183332811862 4.75428903529865 5.51713582052133 7.69963463450707 6.41200156552206 5.22641799863132 4.65856445445995 4.85230954746153 4.01173626267249 5.19065302614133 7.73947496249692 2.59979625578436 8.45205780673053 4.4088128278115 4.06483944005335 6.28431550897334 5.8212724804449 6.28908148498605 3.45824826314557 4.47849225802946 6.75047865893074 4.49024405927477 3.55423144868542 2.59979625578436 5.97784618590567 5.10176299252856 3.91654335422461 3.53635640865754 3.73259335799739 4.63496119504065 5.34695501629144 3.76016028022053 6.50155343667389 3.89884175756678 3.34260516870939
Manes.10G148700.v6.1 8.5826481786393 6.80489380930459 5.26225222280599 5.72483358761235 6.52349344127687 7.66584881212218 4.77236254780072 5.76364065435948 5.36709501417644 4.86451695094091 6.46128181255312 7.51017217828855 6.50446247734368 4.67826395459256 6.17625428319803 8.72155469874225 6.32761399354142 5.05673170833259 5.31120519222075 4.98594844807114 9.41689372746042 5.96753064447824 5.60967357015906 5.38876457894963 5.03725754256986 8.65660136297497 7.67044375821064 5.90160804921162 5.3823476826712 5.16535132563072 8.8395070463383 6.76027826412745 6.02314691389572 5.30271391472388 4.62583666359672 10.159879061071 7.21419662095054 6.4540742272997 5.86913192893121 6.61259140935503 8.55140315991427 5.83658597519464 6.08734891222565 6.37039828294657 4.60766517298189 5.57440220739707 5.43207144664754 5.23131658408814 5.4324350311122 4.28514435243608 6.78634092672598 6.11584942615264 5.77667951033969 6.99117480941947 5.4453482285971 6.64802780448562 5.8969773609696 5.13934664333983 5.40538950498725 4.98327991155583 5.90806070273999 5.84099087923776 5.8474927538368 5.50880681331723 4.27131633138368 5.70585840939263 5.68434955378791 5.2103345313961 6.58046181043351 3.88995473718565 6.08928634001665 6.58369060648282 5.98704681093141 6.15908029961009 4.96354976747314 6.05142531284639 6.03701202444223 5.38472388689619 5.97322318798744 4.14619454260098 6.71765095023446 6.01805894565078 5.62878145966075 5.59318249332579 5.30578874886431 6.14287162166582 5.95142936542564 5.68077350479704 4.98116464433916 4.42142483690612 6.54011587274126 6.0363414421257 5.89161770066629 5.9234230753417 6.50522654805199 5.04819513600452 5.1463068729936 5.42475654475844 5.21961835574927 6.8532676218917 3.74858817357684 5.71553207255531 5.11790568529541 4.95916561979936 2.59979625578436 4.16790133497031 5.78764566288589 6.44270824722747 4.60680531269371 3.95473541847247 5.04219045162271 5.84819905762465 6.21216551303732 6.11187520927236 7.02921040017765 4.90123100346765 6.07102080514164 5.07230082515183 5.2298808313446 6.25335915293285 4.3296289308888 5.05616975798648 4.7033075677148 5.54212822132029 4.42169621249677 4.77653783786101 5.46687934315637 5.37400935135346 5.0046027953583 4.52041847923362 4.46004151807938 5.44538061663543 5.35480138737531 5.94292765972032 6.39034683434774 4.47230572239432 6.24667237549513 4.97542511929631 5.04770928269591 4.28701857680389 8.97973345617306 6.29004918070935 5.80689127519081 5.51478733065203 6.18215215356647 4.10289977921789 5.44729412538095 5.65624124855182 5.6490065134964 6.46902882030237 5.50422269843324 5.38598844106464 5.50621530787923 5.32024714932814 4.95487207143192 5.52497606064844 5.58868209696174 4.65828358512633 5.80541904404954 5.20009458100665 4.16040063351204 5.52778116938082 5.22111075582282 4.70231536426071 5.47639021072934 5.94880574668453 5.77730524100756 5.76885506483515 2.59979625578436 4.40093373188999 4.98979305390464 5.92321679459213 4.80488400789421 4.76670411633593 4.69289133929722 4.57981876452515 6.20239342919783 5.13622146237137 5.78098684101029 7.3090586589855 4.11776829289036 5.34166272205235 6.37454275275821 5.77427382465149 5.14003110039998 6.50122432843504 8.56237756657782 6.55799352995199 4.90021201534947 5.39711788457909 3.95394264575798 4.78850637370139 6.30205112960247 6.03170095355423 4.20763060985028 4.76675367797958 4.337354248113 8.96165838371236 6.47908912938433 5.98201387070933 5.41435427783555 5.2957838658337 9.98990129969953 7.48080527188557 5.70675634638201 6.12212758509369 5.62851565905274 8.53010007563866 6.03764835943576 5.41753853280801 5.59883670110156 5.32916534982517 7.82507868138089 5.2852485155283 5.62237257386515 5.85282742553643 5.89626718147904 8.82699736099403 5.86877754648415 5.87963919725245 5.42927260878739 4.82034735163016 7.2340529608223 6.26783721936978 5.97038804690341 6.40400436106699 4.91876954241526 9.49158838415587 5.87583798697903 5.48213166676955 5.20178475979737 5.95145590088875 5.47132031873845 5.39836653609501 5.78616374283961 5.35370125358236 4.47143794335781 6.09680507548797 7.59591565732567 5.01821772262609 6.60968023525666 6.04938320562997 4.75491915979227 9.00457160718067 5.83507350671225 6.96189102103989 7.96139804422902 4.94439999198879 7.35246327983303 4.75770765502108 6.99008515785966 6.54527339704641 4.47509976526871 6.93145138666702 4.83819915829128 7.10554205313352 5.83224570338506 5.55627321616531 7.27571029642032 6.09673239584802 7.4574821041419 5.96420104084977 6.15736238410784 7.46536920892735 5.19970120836129 7.33974854896858 5.57942981147626 5.70667019017776 6.33511600482772 5.75328553341299 5.49576423891093 6.28076643344286 4.38772929930013 7.29834681927756 5.28368209222346 7.40073425830803 6.25941506311939 7.11875257968409 6.20166181986596 6.08798688088865 7.11670950939864 4.69391393473382 4.69442629210495 5.90146960014494 5.96754316842013 6.10774098484707 5.72012518224883 5.4423356480571 7.61206758314042 5.99075965907721 6.27889978849026 6.19022016978631 4.78953493300356 6.74368280668715 5.26701670868136 6.48969427716477 6.06419656260509 5.72952917654144 6.65856560697435 6.75248158872968 6.30724797474996 5.05643869957347 5.34121283825911 6.98333585614322 5.55915338227253 6.67240051742721 5.59956034425246 5.48022524553681 5.95895887495035 6.78320111144196 6.52345484053807 5.8717939049153 5.33130173338681 6.83490376659388 5.21250735221494 5.8255384571409 5.72589938026614 4.24328468782932 6.18688140990301 5.98443702287566 6.21543967343727 7.23907593108355 5.52175384898088 5.48633025990663 6.74291449271971 5.82897982204647 5.41364927955368 5.44610705258719 6.74146170006118 4.44706743512112 5.3820924552612 5.62486780806533 2.59979625578436 5.77109461845502 5.70952805547029 6.54287457609329 4.28414007685158 6.17372472842667 5.61296233556757 5.28870050908828 5.21490776641472 5.6412672651565 5.07084018018485 6.73790699957063 4.87185916402308 5.21848179092419 4.89395530823601 5.55413996140789 5.86601572067417 4.54348535961976 5.56087596144727 4.71097512039839 4.49095375288385 6.79410972465397 5.51778962376739 5.76871922827657 6.20960160642158 5.47167743158218 6.86179176432346 6.28927136095328 6.3516436774295 6.05124928531718 4.87281720386877 7.74241082617266 5.55500380708664 6.09682778815397 5.58251874451099 5.44126246897881 6.75752161544558 5.85417864035144 6.20737504603977 5.88778068628945 6.6600172582368 4.55808838826892 8.94496214813769 7.80751522941459 7.34843568966716 5.57171071463756 4.94156603047843 8.34252672779848 5.41896538366978 6.78426557895127 5.9136765899612 5.367107734076 7.19093985204583 7.30552030660304 6.15198182422562 6.96195404733151 5.9335384910708 5.4150559025673 7.1508869606312 7.24525517345094 6.02557819458633 4.03287503074016 7.13850111605681 5.09033260165601 6.63460563327551 5.26108119827633 5.23383601329725 7.97748240364762 5.58658067877238 5.98071162146897 6.85540335359572 6.55643054049181 6.10078959881215 5.67233203217135 6.45352325471493 6.11415992392482 5.45511201879 8.52711281204409 6.71595968958756 5.80776810023042 6.81646959121149 6.79251715148221 8.46469639811943 5.8429958143115 6.38418601867305 5.70172169741258 5.50547094245426 8.99169269503815 6.12557579007862 6.67130630022877 5.92314871825294 6.15904485897173 5.96809428494958 7.19550741306508 6.04185314155847 5.86894628672126 5.60333857509261 7.06851774093736 5.34612451753788 6.99985676387364 5.73808543409387 5.96086958740856 7.61470450426453 5.43482453628925 5.66799693562371 5.63531923399837 5.13364199356413 7.1188649927684 6.44636971485053 6.85469155732244 6.29524819809685 4.65647982692784 8.03042292287643 6.10508978381678 5.62930455399446 6.39233173920005 2.59979625578436 7.14564517821161 5.77422053933327 5.17468905923213 4.61635401442569 5.07146813526768 8.0180916591519 5.24809807605094 6.5410038736479 5.77705439114815 5.19425467618676 7.84189378791086 5.39046696025534 6.55812827436938 6.19505330851315 4.73671092517855 6.50693825147918 6.15752077095468 6.48418660770087 6.44283462938783 4.86895165137084 5.43270168263632 5.72075018066292 5.79439255684335 5.60778255165689 5.68799405207824 5.02317214531686 6.24094186202071 5.78897069063372 5.29676315626703 4.98808916925277 4.57735884433034 5.92843379616662 6.78500814683863 5.51564541990703 5.86182720963247 4.09996182081276 6.87566952218698 2.59979625578436 5.70911666610582 6.05580582343355 4.72065398569737 7.21329649556346 7.03468040792058 6.033238607167 6.45943462308734 6.06349934654453 7.11500580604011 5.18083162074923 5.49367771283746 5.77060589588747 5.19827687583516 5.31201624700912 5.56670171135398 5.94665691698571 7.0563461095552 5.43292227668018 8.61504513417911 5.40482610018576 6.30412759322222 5.44502075089945 5.15349626558757 8.03274935756073 8.01128942566474 5.6130667243423 6.27810061112514 5.80773600753634 8.84736890329009 5.91479352829533 6.37218858039451 6.21748152490113 5.37502402583703 7.47862066796836 7.2100159922263 6.89155036636215 5.68726196040104 6.5089509809083 8.41739518523329 5.5519883228846 7.0536836487028 4.91063683694275 5.69960948471994 8.21968815216758 6.28677176821675 5.56495431937684 5.67662666438686 5.76771158957613 6.61300786403701 6.45467557334122 5.93202038688188 6.09057053467014 5.13320238090696 6.39056098692271 7.02093566817927 6.02093139553084 5.60322280182388 5.77985380376378 6.61238038307549 6.51635958041791 5.82175817661133 6.75756203856799 4.70689341294896 8.5430946556682 7.11465076284772 5.16586238537682 6.62785134123233 4.39592860029635 6.71541713098056 5.31986326840476 5.50505001887974 5.94527312981769 5.053557964967 7.41767241881756 6.40667001064599 5.637700980665 5.36226767540031 5.06062386689686 4.89275753417097 6.60047175819925 5.93051265745958 6.22362445976192 5.30008951507079 4.65718673846671 6.41356170766398 5.89822336901242 5.79961393280493 5.96191643657191 5.69277709936289 6.11636697882879 6.87603401774706 5.78543098363583 5.87634724405749 4.95559975804281 5.8403704811952 6.53915383320672 5.66274037058145 4.49766768317292 5.22725027950271 6.44964828370427 5.14527520843324 5.68242353909485 5.81304956794052 5.03937361426058 7.35738526967938 6.33035619743459 5.98560902663558 7.25825611262446 6.01306972616865 4.99184658241682 5.90863055690768 6.28924441635303 5.64803072371165 6.17891468820337 8.26987971172016 6.83100741780041 6.04040615856589 5.95058381549931 5.24137526622437 7.69529179718346 5.36893151512299 6.00351283096253 5.99359706799785 5.33998131128604 8.51935076633856 7.65157119099014 6.54717787520302 7.12497384676401 4.95242579322904 8.87164249956007 2.59979625578436 5.75140800451235 6.55751783517383 5.82399236477873 7.64199473562637 6.44782702802589 6.33313686739571 5.8845135558229 5.87371087245434 5.11442485707068 7.15045629400008 4.62703701216278 5.81890447464831 6.56406923492481 6.42875143200686 7.17158800923216 5.47692326064789 6.2486304453153 4.54103860342297 7.69249145802913 5.63490274058531 6.25911551928993 6.12197508485823 6.07316489712915 5.50661593314138 5.92289932822001 5.48576748209509 5.36938006990418 4.1199758972853 5.33269353124637 5.97701293241077 5.93228730928685 5.42034086944471 4.64073841745067 6.47224615567219 6.5269086475802 5.64288655900395 6.21445659810342 4.75746838394541 6.01087274982434 2.59979625578436 5.92782364130986 5.43596346382878 5.39476197604298 8.98358590880292 6.53339442359835 5.60638383511298 5.85136881767863 4.88266953146706 4.77370163473497 5.21242088591395 6.38653232608313 5.81514161954143 4.46559348963787 6.37514557199296 4.57587052809233 5.19921596810483 4.08258719077872 4.85713586103866 4.99343659608505 5.71831444753502 6.03154932036754 5.69776972006617 4.81019624745433 4.48898384036161 6.3292532079211 6.22207077971132 4.66504356464338 5.44203717423875 5.37325073172936 6.37259375182117 6.23808933028928 6.08450625244262 5.96501318606564 4.58135111608141 6.95882290130142 7.00259953080001 5.11022554190951 7.00904969400177 5.89433697754706 8.78690570009963 5.20562905569052 5.11202788173625 4.62392789488397 5.00173496876069 5.16353977805653 5.45154425902588 6.44987721122259 4.88543292755243 5.27112859369765 6.75822309639088 6.3130682740292 5.17623127763516 6.00733245209028 5.02203095125669 6.31132698966504 5.62511908783666 5.88399394148008 4.69115099771096 5.3129958101602 4.74589428146244 6.44249640386097 6.66285631176907 4.33211993851995 5.06462610846718 5.94229866328649 6.63471392043098 5.49212560812764 4.70823239776002 7.45975438716293 6.81469984616689 6.18235248861556 5.14558875599863 5.82171565111307 6.05175697458642 4.74651325516781 7.89315990245246 6.9579440590899 7.853106291456 5.98772664870918 6.33765863838193 4.92658697755194 5.74780161891075 5.56522210473383 5.02443447195261 6.73219354831897 6.33149990442786 6.27157025023534 6.14482717236584 4.45902851142036 7.47418895602589 6.32886368785282 5.87197519967958 6.70557441371062 4.42103521123223 5.61368700567948 5.32187617270003 6.25148206184285 5.33838804192876 4.0599222907504 5.71410684976974
Manes.10G148800.v6.1 9.12429359874356 6.0690980274649 3.71549495657408 5.1823620930823 2.59979625578436 9.70221596663403 4.27996530156339 3.32387150818726 3.84534285565884 2.59979625578436 7.80561896851124 4.24303092461498 3.62046441831223 5.7564243074248 3.31139865403928 9.70091207983776 4.53957960097718 6.11852994097138 4.40967754955672 4.85754408369782 9.97595061874922 4.02159135329138 4.2768425953084 4.20916292237582 4.16467618541302 9.63236835114047 4.21443061264207 5.22778837551049 5.2192766897157 3.64219309454911 9.46401709716721 3.2385184270877 4.06471720172665 3.89658382523521 2.59979625578436 10.5702006912317 4.79487207678964 4.58490724207492 6.68640996361295 3.68399644396397 10.3274131646272 5.26486635107164 4.87445463241097 4.66107805167218 4.12322119172837 9.88437595000785 4.23189972093903 4.90840603608429 3.51445194617031 4.48443846172709 10.0597551544522 4.36519061329953 4.56458220174159 3.79008946478835 3.96778331297524 11.2460012744488 5.19829968614373 5.26490380074583 7.60697837946551 4.49514693664387 8.59347279785289 4.92791619445644 5.10782152716007 7.97431623728374 3.81291009417644 9.10542945966986 5.04089684093264 4.20269073273279 4.64675955479319 3.36088296270151 9.91602222463241 5.2157884080846 5.26243737541174 6.6658851503385 5.95817866039323 10.4151784699087 4.70349205159988 4.34219069872163 3.77811259546182 3.47446958302545 9.72616185942736 4.30215742048669 3.85486015733762 3.72039019291801 3.59250871737335 8.59702489148821 3.92217091087391 5.0077553546722 3.88719071150968 4.04522521922752 9.59870674956387 4.175317440456 4.1519139613958 5.66929056708098 2.59979625578436 6.19068092021977 8.36735688189463 4.00637088711135 3.85652012136787 5.16698014024823 3.07907070398862 8.61761868166231 3.81724682798477 3.07799747124634 6.38223026684978 3.11766270619839 9.00993674690428 4.1203430502902 3.99350601859101 3.12799011821841 5.10690437383198 9.4821969171823 4.25803208930657 4.68793436194636 6.50626143573854 3.54772472454507 10.2465524928616 4.17949961814885 3.72918033412724 4.63122847993381 3.08797719378391 10.0115198177248 4.56815492701656 3.96837784396383 3.86397515092349 2.59979625578436 8.44274136472943 2.59979625578436 3.9016924230135 4.17635669384723 2.59979625578436 10.1780293332611 4.25185905339438 4.27658850863929 4.6496055046137 3.90750928558192 10.2046904197145 4.13322265571877 4.58420441954195 3.38823800246194 3.35372006124426 10.8372089040043 3.51243713826058 3.21244460660398 3.31164659151673 3.44853243386928 9.77792849602776 3.8542539598962 3.63950374021294 5.63881424190592 3.41833297366157 11.187686454496 4.03763218464974 4.47692059320431 4.90542008991747 3.26459823700284 8.82129529693146 3.97532631382236 4.6592295833138 3.82748313306354 4.16040063351204 9.23789411527795 4.21614286819465 3.27009222077054 2.59979625578436 3.73994329725823 9.37745597700738 3.64350395697762 8.62630864636906 4.07450224752122 3.73666685613292 9.19040002377887 4.03703509863241 3.25329403012386 3.9885385524752 3.06457845309048 9.06704101096548 6.12679689124849 3.85850709734438 2.59979625578436 3.17616497868894 9.47930880468068 3.78422925139982 4.68533178078974 3.32024232022317 4.04826872496311 11.1725776227474 3.23306554339514 3.78296797290542 5.37769975184632 3.09391014913098 3.8061400388595 10.7727452389898 5.03456083131132 3.98876336094145 4.27978030822178 3.09039111622633 11.8198926055677 5.00516634077904 6.49934307366258 4.51910261048366 3.61403047043039 11.4800759602174 4.80165577417535 4.01103896802701 4.91944066590256 3.26541768118622 11.1063928168966 3.82243420859654 4.18990436812544 4.39033472217434 4.76706771889353 11.1089693390832 4.18992841586982 3.97297243328053 3.85987737187102 3.45964190878352 10.9781712376311 5.01452256136101 4.31144256826869 4.21040922125271 3.5424647413453 9.81245595299441 3.59935003669032 4.68846215700261 4.43675566404838 7.29399232543814 11.6867128169887 7.64988531671097 5.87070826179426 3.85880065909908 3.25982382466975 10.2025628894632 4.78989122875008 6.19678320105823 3.86206098365279 3.70003596039261 8.41155225947187 3.76171483623071 3.91013903503029 3.85784711651453 3.87599515681154 10.0679423689083 4.69868513468132 5.32090175148008 4.5827620928369 4.05928310922433 9.09873902444864 4.432060587107 4.48443000518929 3.51862563651096 4.09363250266246 9.72731843228664 4.0645907902842 4.35626159809957 4.16526714279909 7.90356943290646 9.7481635011836 4.24514586755204 3.85685271894689 4.48842192703161 4.47836263248683 10.3520862797899 4.8426123526528 4.24428044522628 3.48326144687435 4.02331979791633 11.0540465392307 4.13903332660822 6.23615815354691 3.573123134579 3.44779333810738 8.61604285927691 3.74435038192893 3.96143642739187 4.10596078426959 3.24021384773122 8.61984322396717 8.72703412153179 4.44959413416397 4.11617595338912 4.59039528706094 3.83796871461078 8.30482185257821 4.9331844442743 4.1256393603863 4.35435177242611 4.21280088862039 9.04131199701513 4.52649046610925 4.72781320183809 4.08016425167388 3.83026908218474 8.67328009854874 3.76073749062112 3.87588028550127 5.147119780566 4.53872184906963 9.86436854190258 4.30730283440983 4.28807276505779 5.12841998831688 4.29102689544524 8.90253454118556 4.37256202401622 5.14127024535302 4.76417997659723 3.58549110300089 9.79892033469037 4.87336723459917 5.74500332500256 4.68899617880253 3.8388998440066 8.20990721167651 4.33540432563976 3.50726645208533 4.09203071720691 3.45416095825858 8.93488724727725 4.70335917168752 4.89189308842884 4.20268331504518 3.97462826926992 8.02615183291541 4.08975469002555 3.63957982449181 3.77853098325696 3.77040547355181 10.7496730942722 5.23595143887347 5.28058556326192 5.75014876816607 6.28297791613009 10.0086131517531 4.50115183470893 6.59578016991046 5.28225335148223 4.71869224416619 10.4794883946276 4.02774866745171 5.02991770845491 6.24496041229669 4.20950084002137 10.147035158533 4.71298971188403 4.16185442736827 4.7383549840577 3.5271669967772 10.6580037966265 4.02220527551592 5.03451354210967 4.83364311043483 3.82159579433779 11.1984490969044 4.07389019521547 4.99137145923394 4.81090019525244 3.79048400351769 8.80126656143075 5.03948265829713 4.24273997667307 4.35105245677429 4.1830103381962 11.7266287099933 4.24543159997679 5.160138268986 4.2422425114985 3.99526236440819 10.4412263752035 3.82433329712522 4.70860358452973 3.49785141248313 4.25857338935828 3.4497260527321 10.6302287028605 4.36400799834302 3.49698718962251 4.69790499638133 3.62790740949225 11.8846486274361 4.50886515169545 4.55690792811646 4.82711216081377 3.11136320296335 11.1135137830725 5.34519810378118 4.79717403885434 3.49030898711636 3.07415123844217 10.4851767466986 4.06957312268333 6.350357264757 3.92944802621199 7.07849943099998 9.47916572265487 6.11162538852593 3.79195208128223 3.41721789991342 3.19857785665936 10.1109101580338 4.72022700403609 4.63714155026437 4.87734402920938 3.24419192203211 9.14305416736758 3.78201820742754 3.95484254405987 3.62008104824315 4.01927911399507 10.6186255615152 4.39551574043938 3.26461794271564 4.10941691662404 3.04794204847268 10.8651516677703 4.03998038073539 4.89516514365791 3.75016086611143 3.6456884204348 10.2076357086204 4.63849307564165 4.95062711359343 5.5629265690836 3.55429179112453 9.38022257532972 4.39134835745523 4.40999870234295 3.99200293977257 4.47072825092785 8.57838229388458 4.66707046195628 3.83437013334301 3.81823602020398 3.21735999960508 9.43022068780875 3.85015556044826 4.08801373423075 3.69286530377354 4.11392882753146 8.9340607046239 4.31473461025581 3.71607341182361 2.59979625578436 4.88718347066629 9.65985744725515 4.18680186450716 3.73391719046449 3.91499129690811 3.94233965432729 7.64543286817437 3.53243079865207 3.53416582521799 3.66764047737369 3.38322476864324 11.3479108393201 5.39388209062458 4.6122197143663 3.02191542271198 3.26388014084464 9.83209251421981 3.52125331557304 5.65002481649232 3.43856895038844 4.44676325869543 8.56915859113377 3.89736573842457 4.82650646604226 4.28981356904726 3.63807990455992 4.89482073141473 9.87647369123007 3.86698645270284 4.39128004036804 5.66633511540824 3.54399020599517 8.60584499926207 3.22831015235155 4.93578006322342 3.97462301866294 2.59979625578436 10.6643972996238 5.0693111656334 4.47420313464366 3.37541245998031 2.59979625578436 9.55346517318815 6.3811581025713 3.0490669307664 3.8819948567444 3.48331719498716 6.86384696222714 4.78781224177098 3.49264171784941 3.96751116207278 3.14554511358825 9.91752327868272 4.48303823025138 4.57946966740648 5.08972058302645 2.59979625578436 9.28497159331321 4.15870912835935 5.31681260294299 5.86394094321292 3.12701290025836 9.91893893959061 5.06850718630174 3.10694865309437 3.58438721771286 3.11793268627682 8.73709774264581 3.74796718280077 3.83185023614716 2.59979625578436 2.59979625578436 11.3036625940043 4.86259430476321 5.33585497588136 3.47961913918967 3.16597009136717 10.1143421471825 4.41974998799652 3.73907939336889 2.59979625578436 3.37725547101701 9.23215775099113 3.87848269430012 4.10784367478276 3.97092145900255 3.19311762549978 10.1650370257475 5.76772596462493 3.93089668139833 3.67600796720758 3.75492677152724 11.1644658777469 3.63146421946987 3.77443947247914 3.20643697917781 4.41397246034523 9.79810108460454 3.7083712745103 4.11066112897335 3.7855263411884 3.04131369721671 8.97407783503945 4.23800372334934 4.33936876840666 2.59979625578436 3.88450556008927 9.91709086037523 4.23046241200958 3.0284462862932 4.92405233388198 2.59979625578436 9.85545273598875 4.24254746983114 3.56920007374926 3.33659959047805 3.7464171855587 10.4078064860771 4.4149220817429 4.74242462869861 3.0753039300318 3.29663103898979 4.01055834005857 10.0043134377258 4.71035925016517 4.91761947551038 5.30008951507079 3.52334337481004 10.2718140841944 6.52270881366998 4.52758859511927 4.19458532791909 2.59979625578436 10.4315823146691 4.71782436636932 4.65727410756924 3.89806602983649 3.46235777925282 9.58722866115888 4.86243758968886 4.42153250876669 5.59697052889504 4.09207339606857 8.82612123433414 4.80882801883897 4.03002389559341 4.59278813171742 4.91707491169191 9.66216758920512 4.70477758915399 4.51439758312452 4.05020411982674 4.03322107445089 9.66530157448152 4.50086420101769 4.60979870910874 3.61072093684214 10.71471200633 11.0056101265939 3.86611458455853 5.82965944471655 3.91434293410938 4.86360446955157 10.6747275878364 6.16575036694833 5.30224459221087 3.67953587081363 4.15074057416713 10.8936876666837 5.43886114405821 4.92113850158948 5.27769553279446 5.21944081188779 9.19792525965884 2.59979625578436 5.02346980834982 5.81889310974955 5.73986072631136 5.72948881574161 3.78408828162141 5.31959603265924 3.81116212660665 4.9289837549612 5.98000443565747 7.60155581610337 4.68801388333092 4.52490356230634 6.20533532725241 8.16436183482887 4.70768816615602 4.20482229605932 3.34444953840647 3.77435011010907 11.4637266733255 4.66738241485045 8.14266006962897 4.07708038990448 3.57609868205969 8.20501219336878 4.58481622711171 4.35779049992621 5.07070833865387 3.6382269395015 8.56192272194432 4.36684631030824 5.25237574928654 2.59979625578436 5.36642556457995 9.37929876594471 3.81277483485945 5.78025852980702 3.29609969080235 3.51194589800682 7.8117226059383 7.7088603174128 4.08875628188741 3.49341508298152 4.01562233808824 4.10196273544295 10.0706192471471 5.39254535624365 6.02059537281067 3.45454556694801 2.59979625578436 10.3256626213817 3.62972932026475 4.2903841508332 2.59979625578436 3.06332944846279 8.72548480553346 4.83399772459873 3.80045825546394 3.4515794909386 3.08638207118581 9.5310023557087 5.84249654403094 4.95093059921788 3.69002083499493 3.65934735605141 10.6273337193122 5.81465583321588 4.56638573553775 4.16207225129035 7.59395663218736 10.0372975572871 5.43284111539091 4.5940049436203 7.50534565712691 3.14928056722215 10.2123741615686 4.06308466702469 3.99099591425503 3.8335430440529 3.95530122265723 10.7294864788599 4.16018581880709 4.38925683165629 3.50657944241829 3.50713024684174 8.86663535595469 4.49134962088472 4.20489095776479 3.43229267361625 4.00254751954432 10.9627412623159 3.9708815959315 3.51193450945408 5.13633009270644 3.68333296007617 9.94797339611192 4.07445480423067 4.3160235245316 3.49126360448332 3.71512645345224 8.87457617973649 5.00556898226919 4.72413198109715 4.71758714888564 3.97521768512073 10.4505355046519 4.48415425323522 4.88779404323467 3.68989894354439 4.03464672992125 8.95461003142134 3.89918274348928 5.33587238880121 4.75454482700421 3.80587184726714 10.7686794003702 4.12497685600405 8.1005381907297 4.20167969026226 3.61056149362573 10.3516181478032 4.39958743632379 4.26501997206105 2.59979625578436 2.59979625578436 10.7627025481824 3.78913948895055 4.19526361165132 2.59979625578436 3.47646435890152 10.2138812560256 4.12054939704212 5.14701476656501 4.38907894129213 3.92748723268467 10.1095138904428 4.13537756036704 4.20180538883678 3.42544384608713 2.59979625578436 3.34260516870939
Manes.10G148900.v6.1 2.59979625578436 2.59979625578436 2.59979625578436 2.59979625578436 2.59979625578436 2.59979625578436 2.59979625578436 2.59979625578436 2.59979625578436 2.59979625578436 2.59979625578436 2.59979625578436 2.59979625578436 2.59979625578436 2.59979625578436 2.59979625578436 2.59979625578436 2.59979625578436 2.59979625578436 2.59979625578436 2.59979625578436 2.59979625578436 2.59979625578436 2.59979625578436 2.59979625578436 2.59979625578436 2.59979625578436 2.59979625578436 2.59979625578436 2.59979625578436 2.59979625578436 2.59979625578436 2.59979625578436 2.59979625578436 2.59979625578436 2.59979625578436 2.59979625578436 2.59979625578436 2.59979625578436 2.59979625578436 2.59979625578436 2.59979625578436 2.59979625578436 2.59979625578436 2.59979625578436 2.59979625578436 2.59979625578436 2.59979625578436 2.59979625578436 2.59979625578436 2.59979625578436 2.59979625578436 2.59979625578436 2.59979625578436 2.59979625578436 2.59979625578436 2.59979625578436 2.59979625578436 2.59979625578436 2.59979625578436 2.59979625578436 2.59979625578436 2.59979625578436 2.59979625578436 2.59979625578436 2.59979625578436 2.59979625578436 2.59979625578436 2.59979625578436 2.59979625578436 2.59979625578436 2.59979625578436 2.59979625578436 2.59979625578436 2.59979625578436 2.59979625578436 2.59979625578436 2.59979625578436 2.59979625578436 2.59979625578436 2.59979625578436 2.59979625578436 2.59979625578436 2.59979625578436 2.59979625578436 2.59979625578436 2.59979625578436 2.59979625578436 2.59979625578436 2.59979625578436 2.59979625578436 2.59979625578436 2.59979625578436 2.59979625578436 2.59979625578436 2.59979625578436 2.59979625578436 2.59979625578436 2.59979625578436 2.59979625578436 2.59979625578436 2.59979625578436 2.59979625578436 2.59979625578436 2.59979625578436 2.59979625578436 2.59979625578436 2.59979625578436 2.59979625578436 2.59979625578436 2.59979625578436 2.59979625578436 2.59979625578436 2.59979625578436 2.59979625578436 2.59979625578436 2.59979625578436 2.59979625578436 2.59979625578436 2.59979625578436 2.59979625578436 2.59979625578436 2.59979625578436 2.59979625578436 2.59979625578436 2.59979625578436 2.59979625578436 2.59979625578436 2.59979625578436 2.59979625578436 2.59979625578436 2.59979625578436 2.59979625578436 2.59979625578436 2.59979625578436 2.59979625578436 2.59979625578436 2.59979625578436 2.59979625578436 2.59979625578436 2.59979625578436 2.59979625578436 2.59979625578436 2.59979625578436 2.59979625578436 2.59979625578436 2.59979625578436 2.59979625578436 2.59979625578436 2.59979625578436 2.59979625578436 2.59979625578436 2.59979625578436 2.59979625578436 2.59979625578436 2.59979625578436 2.59979625578436 2.59979625578436 2.59979625578436 2.59979625578436 2.59979625578436 2.59979625578436 2.59979625578436 2.59979625578436 2.59979625578436 2.59979625578436 2.59979625578436 2.59979625578436 2.59979625578436 2.59979625578436 2.59979625578436 2.59979625578436 2.59979625578436 2.59979625578436 2.59979625578436 2.59979625578436 2.59979625578436 2.59979625578436 2.59979625578436 2.59979625578436 2.59979625578436 2.59979625578436 2.59979625578436 2.59979625578436 2.59979625578436 2.59979625578436 2.59979625578436 2.59979625578436 2.59979625578436 2.59979625578436 2.59979625578436 2.59979625578436 2.59979625578436 2.59979625578436 2.59979625578436 2.59979625578436 2.59979625578436 2.59979625578436 2.59979625578436 2.59979625578436 2.59979625578436 2.59979625578436 2.59979625578436 2.59979625578436 2.59979625578436 2.59979625578436 2.59979625578436 2.59979625578436 2.59979625578436 2.59979625578436 2.59979625578436 2.59979625578436 2.59979625578436 2.59979625578436 2.59979625578436 2.59979625578436 2.59979625578436 2.59979625578436 2.59979625578436 2.59979625578436 2.59979625578436 2.59979625578436 2.59979625578436 2.59979625578436 2.59979625578436 2.59979625578436 2.59979625578436 2.59979625578436 2.59979625578436 2.59979625578436 2.59979625578436 2.59979625578436 2.59979625578436 2.59979625578436 2.59979625578436 2.59979625578436 2.59979625578436 2.59979625578436 2.59979625578436 2.59979625578436 2.59979625578436 2.59979625578436 2.59979625578436 2.59979625578436 2.59979625578436 2.59979625578436 2.59979625578436 2.59979625578436 2.59979625578436 2.59979625578436 2.59979625578436 2.59979625578436 2.59979625578436 2.59979625578436 2.59979625578436 2.59979625578436 2.59979625578436 2.59979625578436 2.59979625578436 2.59979625578436 2.59979625578436 2.59979625578436 2.59979625578436 2.59979625578436 2.59979625578436 2.59979625578436 2.59979625578436 2.59979625578436 2.59979625578436 2.59979625578436 2.59979625578436 2.59979625578436 2.59979625578436 2.59979625578436 2.59979625578436 2.59979625578436 2.59979625578436 2.59979625578436 2.59979625578436 2.59979625578436 2.59979625578436 2.59979625578436 2.59979625578436 2.59979625578436 2.59979625578436 2.59979625578436 2.59979625578436 2.59979625578436 2.59979625578436 2.59979625578436 2.59979625578436 2.59979625578436 2.59979625578436 2.59979625578436 2.59979625578436 2.59979625578436 2.59979625578436 2.59979625578436 2.59979625578436 2.59979625578436 3.05906766596064 2.59979625578436 2.59979625578436 2.59979625578436 2.59979625578436 2.59979625578436 2.59979625578436 2.59979625578436 2.59979625578436 2.59979625578436 2.59979625578436 2.59979625578436 2.59979625578436 2.59979625578436 2.59979625578436 2.59979625578436 2.59979625578436 2.59979625578436 2.59979625578436 2.59979625578436 2.59979625578436 2.59979625578436 2.59979625578436 2.59979625578436 2.59979625578436 2.59979625578436 2.59979625578436 2.59979625578436 2.59979625578436 2.59979625578436 2.59979625578436 2.59979625578436 2.59979625578436 2.59979625578436 2.59979625578436 2.59979625578436 2.59979625578436 2.59979625578436 2.59979625578436 2.59979625578436 2.59979625578436 2.59979625578436 2.59979625578436 2.59979625578436 2.59979625578436 2.59979625578436 2.59979625578436 2.59979625578436 2.59979625578436 2.59979625578436 2.59979625578436 2.59979625578436 2.59979625578436 2.59979625578436 2.59979625578436 2.59979625578436 2.59979625578436 2.59979625578436 2.59979625578436 2.59979625578436 2.59979625578436 2.59979625578436 2.59979625578436 2.59979625578436 2.59979625578436 2.59979625578436 2.59979625578436 2.59979625578436 2.59979625578436 2.59979625578436 3.55487327987091 2.59979625578436 2.59979625578436 2.59979625578436 2.59979625578436 2.59979625578436 2.59979625578436 2.59979625578436 2.59979625578436 2.59979625578436 2.59979625578436 2.59979625578436 2.59979625578436 2.59979625578436 2.59979625578436 2.59979625578436 2.59979625578436 2.59979625578436 2.59979625578436 2.59979625578436 2.59979625578436 2.59979625578436 2.59979625578436 2.59979625578436 2.59979625578436 2.59979625578436 2.59979625578436 2.59979625578436 2.59979625578436 2.59979625578436 2.59979625578436 2.59979625578436 2.59979625578436 2.59979625578436 2.59979625578436 2.59979625578436 2.59979625578436 2.59979625578436 2.59979625578436 2.59979625578436 2.59979625578436 2.59979625578436 2.59979625578436 2.59979625578436 2.59979625578436 2.59979625578436 2.59979625578436 2.59979625578436 2.59979625578436 2.59979625578436 2.59979625578436 2.59979625578436 2.59979625578436 2.59979625578436 2.59979625578436 2.59979625578436 2.59979625578436 2.59979625578436 2.59979625578436 2.59979625578436 2.59979625578436 2.59979625578436 2.59979625578436 2.59979625578436 2.59979625578436 2.59979625578436 2.59979625578436 2.59979625578436 2.59979625578436 2.59979625578436 2.59979625578436 2.59979625578436 2.59979625578436 2.59979625578436 2.59979625578436 2.59979625578436 2.59979625578436 2.59979625578436 2.59979625578436 2.59979625578436 2.59979625578436 2.59979625578436 2.59979625578436 2.59979625578436 2.59979625578436 2.59979625578436 2.59979625578436 2.59979625578436 2.59979625578436 2.59979625578436 2.59979625578436 2.59979625578436 2.59979625578436 2.59979625578436 2.59979625578436 2.59979625578436 2.59979625578436 2.59979625578436 2.59979625578436 2.59979625578436 2.59979625578436 2.59979625578436 2.59979625578436 2.59979625578436 2.59979625578436 2.59979625578436 2.59979625578436 2.59979625578436 2.59979625578436 2.59979625578436 2.59979625578436 2.59979625578436 2.59979625578436 2.59979625578436 2.59979625578436 2.59979625578436 2.59979625578436 2.59979625578436 2.59979625578436 2.59979625578436 2.59979625578436 2.59979625578436 2.59979625578436 2.59979625578436 2.59979625578436 2.59979625578436 2.59979625578436 2.59979625578436 2.59979625578436 2.59979625578436 2.59979625578436 2.59979625578436 2.59979625578436 2.59979625578436 2.59979625578436 2.59979625578436 2.59979625578436 2.59979625578436 2.59979625578436 2.59979625578436 2.59979625578436 2.59979625578436 2.59979625578436 2.59979625578436 2.59979625578436 2.59979625578436 2.59979625578436 2.59979625578436 2.59979625578436 2.59979625578436 2.59979625578436 2.59979625578436 2.59979625578436 2.59979625578436 2.59979625578436 2.59979625578436 2.59979625578436 2.59979625578436 2.59979625578436 2.59979625578436 2.59979625578436 2.59979625578436 2.59979625578436 2.59979625578436 2.59979625578436 2.59979625578436 2.59979625578436 2.59979625578436 2.59979625578436 2.59979625578436 2.59979625578436 2.59979625578436 2.59979625578436 2.59979625578436 2.59979625578436 2.59979625578436 2.59979625578436 2.59979625578436 2.59979625578436 2.59979625578436 2.59979625578436 2.59979625578436 2.59979625578436 2.59979625578436 2.59979625578436 2.59979625578436 2.59979625578436 2.59979625578436 2.59979625578436 2.59979625578436 2.59979625578436 2.59979625578436 2.59979625578436 2.59979625578436 2.59979625578436 2.59979625578436 2.59979625578436 2.59979625578436 2.59979625578436 2.59979625578436 2.59979625578436 2.59979625578436 2.59979625578436 2.59979625578436 2.59979625578436 2.59979625578436 2.59979625578436 2.59979625578436 2.59979625578436 2.59979625578436 2.59979625578436 2.59979625578436 2.59979625578436 2.59979625578436 2.59979625578436 2.59979625578436 2.59979625578436 2.59979625578436 2.59979625578436 2.59979625578436 2.59979625578436 2.59979625578436 2.59979625578436 2.59979625578436 2.59979625578436 2.59979625578436 2.59979625578436 2.59979625578436 2.59979625578436 2.59979625578436 2.59979625578436 2.59979625578436 2.59979625578436 2.59979625578436 2.59979625578436 2.59979625578436 2.59979625578436 2.59979625578436 2.59979625578436 2.59979625578436 2.59979625578436 2.59979625578436 2.59979625578436 2.59979625578436 2.59979625578436 2.59979625578436 2.59979625578436 2.59979625578436 2.59979625578436 2.59979625578436 2.59979625578436 2.59979625578436 2.59979625578436 2.59979625578436 2.59979625578436 2.59979625578436 2.59979625578436 2.59979625578436 2.59979625578436 2.59979625578436 2.59979625578436 2.59979625578436 2.59979625578436 2.59979625578436 2.59979625578436 2.59979625578436 2.59979625578436 2.59979625578436 2.59979625578436 2.59979625578436 2.59979625578436 2.59979625578436 2.59979625578436 2.59979625578436 2.59979625578436 2.59979625578436 2.59979625578436 2.59979625578436 2.59979625578436 2.59979625578436 2.59979625578436 2.59979625578436 2.59979625578436 2.59979625578436 2.59979625578436 2.59979625578436 2.59979625578436 2.59979625578436 2.59979625578436 2.59979625578436 2.59979625578436 2.59979625578436 2.59979625578436 2.59979625578436 2.59979625578436 2.59979625578436 2.59979625578436 2.59979625578436 2.59979625578436 2.59979625578436 2.59979625578436 2.59979625578436 2.59979625578436 2.59979625578436 2.59979625578436 2.59979625578436 2.59979625578436 2.59979625578436 2.59979625578436 2.59979625578436 2.59979625578436 2.59979625578436 2.59979625578436 2.59979625578436 2.59979625578436 2.59979625578436 2.59979625578436 2.59979625578436 2.59979625578436 2.59979625578436 2.59979625578436 2.59979625578436 2.59979625578436 2.59979625578436 2.59979625578436 2.59979625578436 2.59979625578436 2.59979625578436 2.59979625578436 2.59979625578436 2.59979625578436 2.59979625578436 2.59979625578436 2.59979625578436 2.59979625578436 2.59979625578436 2.59979625578436 2.59979625578436 2.59979625578436 2.59979625578436 3.22256664660478 2.59979625578436 2.59979625578436 2.59979625578436 2.59979625578436 2.59979625578436 2.59979625578436 2.59979625578436 2.59979625578436 2.59979625578436 2.59979625578436 2.59979625578436 2.59979625578436 2.59979625578436 2.59979625578436 2.59979625578436 2.59979625578436 2.59979625578436 2.59979625578436 2.59979625578436 2.59979625578436 2.59979625578436 2.59979625578436 2.59979625578436 2.59979625578436 2.59979625578436 2.59979625578436 2.59979625578436 2.59979625578436 2.59979625578436 2.59979625578436 2.59979625578436 2.59979625578436 2.59979625578436 2.59979625578436 2.59979625578436 2.59979625578436 2.59979625578436 2.59979625578436 2.59979625578436 2.59979625578436 2.59979625578436 2.59979625578436 2.59979625578436 2.59979625578436 2.59979625578436 2.59979625578436 2.59979625578436
Manes.10G149000.v6.1 2.59979625578436 2.59979625578436 2.59979625578436 2.59979625578436 3.68880981927216 2.59979625578436 2.59979625578436 2.59979625578436 2.59979625578436 2.59979625578436 2.59979625578436 2.59979625578436 2.59979625578436 2.59979625578436 2.59979625578436 3.1581819852139 2.59979625578436 2.59979625578436 4.19025221252293 2.59979625578436 2.59979625578436 2.59979625578436 2.59979625578436 3.99548763237416 3.14413877371066 2.59979625578436 2.59979625578436 2.59979625578436 2.59979625578436 2.59979625578436 2.59979625578436 2.59979625578436 2.59979625578436 3.61722718869772 2.59979625578436 2.59979625578436 2.59979625578436 2.59979625578436 2.59979625578436 2.59979625578436 2.59979625578436 2.59979625578436 2.59979625578436 4.01013362095992 2.59979625578436 2.59979625578436 2.59979625578436 2.59979625578436 2.59979625578436 2.59979625578436 2.59979625578436 2.59979625578436 2.59979625578436 2.59979625578436 2.59979625578436 2.59979625578436 2.59979625578436 2.59979625578436 2.59979625578436 2.59979625578436 2.59979625578436 2.59979625578436 2.59979625578436 2.59979625578436 2.59979625578436 2.59979625578436 2.59979625578436 2.59979625578436 3.84431852604002 3.14104836382465 2.59979625578436 2.59979625578436 2.59979625578436 2.59979625578436 2.59979625578436 3.28754744734438 2.59979625578436 2.59979625578436 2.59979625578436 3.10989770956048 2.59979625578436 2.59979625578436 2.59979625578436 2.59979625578436 2.59979625578436 2.59979625578436 2.59979625578436 2.59979625578436 2.59979625578436 3.03309729085306 2.59979625578436 2.59979625578436 2.59979625578436 2.59979625578436 2.59979625578436 2.59979625578436 2.59979625578436 2.59979625578436 2.59979625578436 3.35353493771494 3.07907070398862 2.59979625578436 2.59979625578436 2.59979625578436 2.59979625578436 2.59979625578436 2.59979625578436 2.59979625578436 3.01650372679633 2.59979625578436 2.59979625578436 2.59979625578436 2.59979625578436 2.59979625578436 2.59979625578436 2.59979625578436 2.59979625578436 2.59979625578436 2.59979625578436 2.59979625578436 2.59979625578436 2.59979625578436 2.59979625578436 2.59979625578436 2.59979625578436 2.59979625578436 2.59979625578436 2.59979625578436 2.59979625578436 3.37130380600997 2.59979625578436 2.59979625578436 2.59979625578436 3.0891275296357 3.95739301312775 2.59979625578436 2.59979625578436 2.59979625578436 2.59979625578436 3.55969412797435 2.59979625578436 2.59979625578436 2.59979625578436 2.59979625578436 3.46737055924807 2.59979625578436 2.59979625578436 2.59979625578436 3.07277416937966 2.59979625578436 2.59979625578436 2.59979625578436 2.59979625578436 2.59979625578436 4.80061571025324 2.59979625578436 2.59979625578436 2.59979625578436 2.59979625578436 2.59979625578436 2.59979625578436 2.59979625578436 2.59979625578436 2.59979625578436 3.16701331005524 2.59979625578436 2.59979625578436 3.07465554562221 2.59979625578436 2.59979625578436 2.59979625578436 2.59979625578436 2.59979625578436 2.59979625578436 3.59998890923774 2.59979625578436 2.59979625578436 2.59979625578436 2.59979625578436 2.59979625578436 2.59979625578436 2.59979625578436 2.59979625578436 2.59979625578436 3.01860929541114 2.59979625578436 2.59979625578436 2.59979625578436 3.14070663490831 3.72261622898737 2.59979625578436 2.59979625578436 2.59979625578436 2.59979625578436 2.59979625578436 3.57920140188002 2.59979625578436 2.59979625578436 2.59979625578436 3.31135537628347 2.59979625578436 3.32419446547007 3.39679534912207 3.04772504160026 3.32619170863699 3.11263355011005 2.59979625578436 2.59979625578436 2.59979625578436 3.20579552351965 3.44097522767948 2.59979625578436 2.59979625578436 2.59979625578436 2.59979625578436 3.73361001417108 2.59979625578436 2.59979625578436 2.59979625578436 2.59979625578436 2.59979625578436 2.59979625578436 2.59979625578436 2.59979625578436 2.59979625578436 3.82970366029775 2.59979625578436 2.59979625578436 2.59979625578436 2.9870565861914 3.34176463353204 2.59979625578436 2.59979625578436 2.59979625578436 3.13920880252861 4.1987481099324 2.59979625578436 2.59979625578436 2.59979625578436 3.68133773842789 2.59979625578436 2.59979625578436 2.59979625578436 2.59979625578436 3.08827779899346 3.76566668263991 2.59979625578436 2.59979625578436 2.59979625578436 3.06159220116022 3.65510598517094 2.59979625578436 2.59979625578436 2.59979625578436 3.31551071989798 2.59979625578436 2.59979625578436 2.59979625578436 2.59979625578436 3.17608306896042 2.59979625578436 2.59979625578436 3.19556340470997 2.59979625578436 2.59979625578436 2.59979625578436 2.59979625578436 2.59979625578436 2.59979625578436 3.0751254337643 3.04165461401528 2.59979625578436 2.59979625578436 2.59979625578436 3.63071966896614 3.53348012249341 3.05448293938791 2.59979625578436 2.59979625578436 2.59979625578436 2.59979625578436 3.13480110438984 2.59979625578436 2.59979625578436 2.59979625578436 2.59979625578436 2.59979625578436 2.59979625578436 2.59979625578436 3.73524452583331 2.59979625578436 2.59979625578436 2.59979625578436 2.59979625578436 2.59979625578436 2.59979625578436 2.59979625578436 3.08962850859985 2.59979625578436 2.59979625578436 2.59979625578436 2.59979625578436 2.59979625578436 2.59979625578436 2.59979625578436 2.59979625578436 2.59979625578436 2.59979625578436 2.59979625578436 2.59979625578436 3.42897032873693 3.53945940346149 2.59979625578436 2.59979625578436 2.59979625578436 2.59979625578436 3.18526268121318 2.59979625578436 2.59979625578436 2.59979625578436 3.43504416208772 2.59979625578436 2.59979625578436 2.59979625578436 2.59979625578436 3.41198659639537 5.01672989679961 3.2878030887128 2.59979625578436 2.59979625578436 2.59979625578436 2.59979625578436 2.59979625578436 2.59979625578436 2.59979625578436 3.36253590573726 2.59979625578436 2.59979625578436 2.59979625578436 2.59979625578436 3.14215221956444 2.59979625578436 2.59979625578436 2.59979625578436 2.59979625578436 2.59979625578436 2.59979625578436 2.59979625578436 2.59979625578436 2.59979625578436 2.59979625578436 3.3040166343606 2.59979625578436 2.59979625578436 2.59979625578436 3.55880419163474 2.59979625578436 2.59979625578436 3.37363417613735 2.59979625578436 3.40627964740502 2.59979625578436 2.59979625578436 2.59979625578436 2.59979625578436 3.0825107763154 2.59979625578436 2.59979625578436 2.59979625578436 2.59979625578436 3.03313128025029 2.59979625578436 2.59979625578436 2.59979625578436 2.59979625578436 2.59979625578436 2.59979625578436 3.71574319205381 2.59979625578436 2.59979625578436 3.67152085317009 3.61565866698739 2.59979625578436 2.59979625578436 2.59979625578436 2.59979625578436 2.59979625578436 3.9337463391627 2.59979625578436 2.59979625578436 2.59979625578436 2.59979625578436 2.59979625578436 2.59979625578436 2.59979625578436 2.59979625578436 3.06134786401126 2.59979625578436 2.59979625578436 2.59979625578436 2.59979625578436 2.59979625578436 4.87734402920938 2.59979625578436 2.59979625578436 2.59979625578436 2.59979625578436 3.32860106906141 2.59979625578436 2.59979625578436 2.59979625578436 2.59979625578436 3.12339831546568 2.59979625578436 2.59979625578436 2.59979625578436 2.59979625578436 2.59979625578436 2.59979625578436 3.5242076349085 2.59979625578436 3.25597584154714 4.79808129532899 2.59979625578436 2.59979625578436 2.59979625578436 2.59979625578436 2.59979625578436 2.59979625578436 2.59979625578436 2.59979625578436 2.59979625578436 3.63790334654271 2.59979625578436 2.59979625578436 2.59979625578436 2.59979625578436 2.59979625578436 2.59979625578436 2.59979625578436 2.59979625578436 2.59979625578436 2.59979625578436 2.59979625578436 2.59979625578436 2.59979625578436 2.59979625578436 3.63202778143493 2.59979625578436 2.59979625578436 2.59979625578436 2.59979625578436 2.59979625578436 2.59979625578436 2.59979625578436 2.59979625578436 2.59979625578436 2.59979625578436 2.59979625578436 2.59979625578436 2.59979625578436 2.59979625578436 3.02358893173204 2.59979625578436 2.59979625578436 2.59979625578436 2.59979625578436 2.59979625578436 2.59979625578436 3.00594591942254 2.59979625578436 2.59979625578436 2.59979625578436 2.59979625578436 2.59979625578436 2.59979625578436 2.59979625578436 2.59979625578436 6.28762158172425 2.59979625578436 2.59979625578436 2.59979625578436 3.13368629208698 2.59979625578436 2.59979625578436 3.41604772664298 2.59979625578436 2.59979625578436 2.59979625578436 3.11516147797062 2.59979625578436 2.59979625578436 2.59979625578436 2.59979625578436 2.59979625578436 2.59979625578436 2.59979625578436 2.59979625578436 3.95477570401005 2.59979625578436 2.59979625578436 2.59979625578436 3.73896028770694 2.59979625578436 2.59979625578436 3.1505585915272 2.59979625578436 2.59979625578436 2.59979625578436 2.59979625578436 2.59979625578436 2.59979625578436 2.59979625578436 2.59979625578436 2.59979625578436 2.59979625578436 2.59979625578436 3.44382243362458 2.59979625578436 2.59979625578436 2.59979625578436 2.59979625578436 2.59979625578436 3.62112234937258 2.59979625578436 2.59979625578436 2.59979625578436 2.59979625578436 3.79771147640099 2.59979625578436 2.59979625578436 2.59979625578436 2.59979625578436 3.67600796720758 3.18881389019315 2.59979625578436 2.59979625578436 2.59979625578436 2.59979625578436 2.59979625578436 2.59979625578436 2.59979625578436 2.59979625578436 3.7855263411884 2.59979625578436 2.59979625578436 2.59979625578436 2.59979625578436 2.59979625578436 2.59979625578436 2.59979625578436 2.59979625578436 2.59979625578436 3.2962608485763 2.59979625578436 2.59979625578436 2.59979625578436 2.59979625578436 3.63105841186316 2.59979625578436 2.59979625578436 2.59979625578436 3.91574352553888 2.59979625578436 2.59979625578436 2.59979625578436 2.59979625578436 2.59979625578436 3.40372521807497 4.03488729572336 2.59979625578436 2.59979625578436 2.59979625578436 2.59979625578436 2.59979625578436 2.59979625578436 2.59979625578436 2.59979625578436 3.13903998395891 2.59979625578436 2.59979625578436 2.59979625578436 3.10783858502086 2.59979625578436 2.59979625578436 2.59979625578436 3.28089785406808 2.59979625578436 2.59979625578436 3.19337031441694 2.59979625578436 3.47254829990629 2.59979625578436 3.12826845074903 4.39466350168857 2.59979625578436 2.59979625578436 3.31429537738927 2.59979625578436 2.59979625578436 2.59979625578436 2.59979625578436 3.34624818242998 2.59979625578436 3.15184207342633 2.59979625578436 2.59979625578436 3.37017545708318 2.59979625578436 4.094863701899 2.59979625578436 2.59979625578436 2.59979625578436 3.85027535941523 2.59979625578436 2.59979625578436 2.59979625578436 2.59979625578436 2.59979625578436 3.20178576582288 2.59979625578436 3.17254904508025 2.59979625578436 2.59979625578436 3.65620036502695 2.59979625578436 4.11915002610035 2.59979625578436 2.59979625578436 2.59979625578436 2.59979625578436 2.59979625578436 2.59979625578436 2.59979625578436 3.34444953840647 2.59979625578436 2.59979625578436 2.59979625578436 2.59979625578436 4.50016438504584 2.59979625578436 2.59979625578436 2.59979625578436 2.59979625578436 2.59979625578436 2.59979625578436 2.59979625578436 2.59979625578436 3.45357611062151 2.59979625578436 2.59979625578436 3.50863035512316 2.59979625578436 3.1277135856963 3.95552220940788 2.59979625578436 3.18142001825098 2.59979625578436 2.59979625578436 2.59979625578436 2.59979625578436 2.59979625578436 2.59979625578436 2.59979625578436 3.18649476359596 3.03183288177952 2.59979625578436 2.59979625578436 3.62972932026475 2.59979625578436 3.34681157322541 2.59979625578436 2.59979625578436 2.59979625578436 2.59979625578436 2.59979625578436 2.59979625578436 3.32979506903342 3.69603746055106 2.59979625578436 3.37964665561139 2.59979625578436 2.59979625578436 2.59979625578436 2.59979625578436 2.59979625578436 2.59979625578436 2.59979625578436 2.59979625578436 3.19378284176863 2.59979625578436 2.59979625578436 2.59979625578436 2.59979625578436 2.59979625578436 2.59979625578436 2.59979625578436 2.59979625578436 2.59979625578436 3.48455101835497 3.34414564086158 2.59979625578436 2.59979625578436 3.44060850168788 2.59979625578436 2.59979625578436 2.59979625578436 2.59979625578436 2.59979625578436 2.59979625578436 4.74497132022063 2.59979625578436 2.59979625578436 2.59979625578436 2.59979625578436 2.59979625578436 3.57146495650175 2.59979625578436 2.59979625578436 3.55735590474518 3.63854769448613 2.59979625578436 2.59979625578436 2.59979625578436 2.59979625578436 2.59979625578436 2.59979625578436 3.16483281905453 2.59979625578436 3.33771173039697 5.25602659113414 2.59979625578436 2.59979625578436 2.59979625578436 2.59979625578436 3.19153549401571 2.59979625578436 2.59979625578436 2.59979625578436 2.59979625578436 2.59979625578436 2.59979625578436 2.59979625578436 3.66929908841205 2.59979625578436 2.59979625578436 2.59979625578436 2.59979625578436 2.59979625578436 3.44945532343366 2.59979625578436 2.59979625578436 2.59979625578436 2.59979625578436 3.12984163088293 3.91999955666899 2.59979625578436 3.12790887429037
Manes.10G149100.v6.1 2.59979625578436 3.70064765159346 3.3403720198218 3.75038115458394 2.59979625578436 3.38078536465957 3.55539340064342 2.59979625578436 4.21367530847029 2.59979625578436 3.23734708650533 3.04561120384308 2.59979625578436 4.67826395459256 2.59979625578436 4.28002511614526 6.2326538969298 4.58180910017937 5.62606087877521 3.52689480351742 2.59979625578436 2.59979625578436 3.34744421400159 2.59979625578436 3.36517982117798 4.11052264858323 5.29471860977478 3.64013835869225 2.59979625578436 3.12942703094249 4.32541960922254 3.6890929521727 4.06471720172665 4.66312635787297 2.59979625578436 4.0527803973879 4.68775831137049 4.654697964968 2.59979625578436 3.15137780479602 2.59979625578436 2.59979625578436 3.42762445997438 3.76574463858324 2.59979625578436 3.20086796870012 5.79265080200525 3.38114915188791 4.41394294533834 3.53623203608649 3.319570586726 4.15017552397155 2.59979625578436 3.06059267461742 2.59979625578436 4.92013364930958 4.92119824833706 3.72763771818756 2.59979625578436 3.66311783781629 3.25634658216568 4.35891359815954 2.59979625578436 2.59979625578436 2.59979625578436 3.14237346324655 3.16805095130771 2.59979625578436 3.33289544367448 3.88995473718565 3.45118233955962 4.38449295078425 3.97670306405279 4.68113159220027 2.59979625578436 3.28754744734438 3.63077662772523 3.24847608250363 3.77811259546182 2.59979625578436 3.62413774721054 4.898447320154 4.40127553140933 5.33759817738705 3.30853211464194 3.82385682353258 5.89312328018906 3.50982048758402 6.3811598623805 6.02237788881092 2.59979625578436 2.59979625578436 2.59979625578436 4.58519812521671 2.59979625578436 3.57536345356011 3.79180980994348 4.05942692299561 3.71548792260738 3.65427869000997 2.59979625578436 4.86490054795549 8.02249979577694 4.18324358075002 5.12862405186618 2.59979625578436 7.6801696519271 6.63429849181937 4.81418885309928 5.28989487486312 3.30153397352435 7.8593583946933 3.76412467045523 3.27950361820524 5.67228931414433 3.91825195276001 4.40516024374128 7.34130003413395 4.9288646674275 5.30286778246283 4.0845396550124 3.77881302210965 4.97291972187276 2.59979625578436 4.83134254729274 2.59979625578436 4.19815411948421 3.21516294932886 3.9016924230135 4.63503057071612 2.59979625578436 3.42111300273466 6.03885446811257 3.67422423232346 6.39034683434774 4.22400499039403 3.97662905774102 3.84265597146158 3.83572699616489 4.72870798905648 2.59979625578436 8.20294456084638 5.1774020375436 4.2536234071397 5.6597624687305 3.29604671878417 6.48758459080729 4.73339931742756 5.03097787084756 2.59979625578436 3.5958917857355 2.59979625578436 4.41225269808406 3.69803212320307 5.971092801738 3.07194257290571 3.13846362547094 4.95042025022889 4.11259858698007 3.32259926914112 3.58357647506077 6.44331367118608 5.34906284526479 3.8277140618921 3.5701883979893 3.12023197235027 5.29997013971434 6.73531557429262 2.59979625578436 3.60579276956614 3.17915297907334 6.76046776274123 3.85648531197691 4.35394237035285 4.271908041176 3.5178190463899 4.3703678550789 7.18517308729659 4.96860830915736 2.59979625578436 2.59979625578436 3.36064708397914 2.59979625578436 3.55121517652352 3.82362577113951 3.50938787220478 4.05133681080587 5.28818266109985 3.14070663490831 4.8893538879152 3.44756539621456 4.30839237059339 3.85561168854164 4.45325199038882 3.31409563067317 4.56262668433514 3.29033908088661 3.77831734439766 4.4170250773517 3.80906985187642 3.69283169022679 2.59979625578436 8.23090452990344 4.59402258393028 5.24163961683964 3.61010806293255 2.59979625578436 4.94486706098072 4.57171036762604 5.12727477969341 3.6230949516324 3.92500810131871 3.17888988534499 2.59979625578436 2.59979625578436 3.50450419362394 2.59979625578436 4.59581647691044 3.77728265014896 4.31144256826869 2.59979625578436 2.59979625578436 2.59979625578436 4.41280065853141 4.16571518010523 5.10654259929945 2.59979625578436 3.65568174542466 4.72669514704258 4.12874658863065 6.7973865643764 2.59979625578436 2.59979625578436 2.59979625578436 2.59979625578436 4.1987481099324 3.24513221549303 2.59979625578436 3.19240955863012 3.37329820666967 2.59979625578436 2.59979625578436 3.89185867495028 4.84596966448729 2.59979625578436 4.2799336362182 3.17150791081674 6.41982507378517 3.93597786339893 4.19018234102012 3.35413872164702 2.59979625578436 7.01709341369972 3.99488964001348 3.74987951151849 3.48593425868481 2.59979625578436 3.99464929442945 3.36707522615221 4.60506504488175 3.49175676901494 2.59979625578436 2.59979625578436 4.15328094617112 3.42207352412746 3.11512830171232 2.59979625578436 5.26188426776547 6.2412769616788 5.54000564858345 5.00839687463445 2.59979625578436 6.26293978787084 3.74435038192893 3.63071966896614 3.53348012249341 2.59979625578436 2.59979625578436 4.83512784337182 4.36054307813705 3.58438008621207 5.15154603973663 3.16701465435691 3.30150379084556 2.59979625578436 3.53813333396401 2.59979625578436 3.67127404849583 3.70057965757866 2.59979625578436 4.72781320183809 3.51666604241297 2.59979625578436 4.01217389169185 3.86518276346593 3.35223927418133 2.59979625578436 2.59979625578436 3.99085346973984 4.97653673724911 3.93524423983696 4.04353705852559 3.53974293861542 4.04580551179995 4.68782954177222 3.64165707291856 3.78369508661944 3.85705474077245 3.22373713132186 4.6790682773392 3.42897032873693 3.53945940346149 3.6214246845648 3.61588927876974 4.42876271274902 5.54399964231358 3.18526268121318 2.59979625578436 3.70695848093967 2.59979625578436 2.59979625578436 2.59979625578436 2.59979625578436 6.61894798073799 4.38976278303738 4.52483948398526 5.25739319518079 3.08857273903009 5.11266692536313 5.83215354324521 4.55346560060422 4.24956879698309 2.59979625578436 4.01818399914702 5.1711968657875 3.14223713453464 5.94757749475908 3.15767287045227 2.59979625578436 3.57256915919904 3.6664459749372 4.54807081784639 3.64827329451709 4.18158490779625 3.85008500517609 5.28603486467494 2.59979625578436 3.26109012879803 3.1933542419055 5.19633270122319 3.25721121744889 6.33833396041864 4.12048276676236 3.20704156102309 2.59979625578436 3.08587502403935 6.01446760393082 2.59979625578436 6.39286687280299 4.48095733388595 4.92387769868566 3.09467911820702 3.22380152582246 3.19836810956745 3.03225364507438 3.42835385336262 3.93388340480447 3.47458296180241 5.61533874189707 4.55726130322989 4.7713258985777 3.94463142012142 3.15037536408807 3.4497260527321 3.66154325580684 3.02864738326235 3.17264699689973 4.35721073248405 2.59979625578436 4.60466960328336 4.50886515169545 4.00954610755781 4.50443434370499 2.59979625578436 2.59979625578436 4.06654012339331 3.19947538049542 4.42916380657147 3.8234705398892 4.43990877267384 5.30269398966514 5.53260901940399 4.15320261950378 2.59979625578436 3.37486818389207 2.59979625578436 3.39262644786142 3.4929316787057 2.59979625578436 6.96344675707826 2.59979625578436 4.00586041866315 5.14155339586036 2.59979625578436 2.59979625578436 3.14025367911579 3.22344610197473 3.62008104824315 2.59979625578436 2.59979625578436 4.29149192570018 3.53203352010553 4.60514702937736 2.59979625578436 3.8866168499337 5.134616871507 3.8782200087698 2.59979625578436 3.51034282900347 7.75942686843635 3.48895088648259 4.59783679212156 6.0940449389288 3.28076458677052 2.59979625578436 3.63623434719452 2.59979625578436 2.59979625578436 2.59979625578436 4.00247137631365 2.59979625578436 3.04792100866332 3.26470865579439 3.35334699951933 3.30108436898664 4.5319613046056 3.5652046731186 3.69286530377354 3.43507825794058 3.26472095490408 4.79851670262775 3.84060021691919 3.14267566082531 2.59979625578436 4.47308998481192 3.67796763501617 3.2656464759195 3.20412094079488 5.82249562628382 3.0755768791799 3.41089451088101 3.73477065696665 3.47810055175345 2.59979625578436 3.35371734162331 4.30288687413738 2.59979625578436 2.59979625578436 2.59979625578436 3.90140391468096 3.97834542545251 2.59979625578436 3.62020523057581 2.59979625578436 2.59979625578436 2.59979625578436 3.1089290264677 2.59979625578436 2.59979625578436 5.01187277306369 2.59979625578436 2.59979625578436 2.59979625578436 3.10712921319811 2.59979625578436 6.39600596276855 4.29276956575979 2.59979625578436 4.60042064808619 2.59979625578436 4.2545605801383 4.93064163953986 3.51441303477161 2.59979625578436 2.59979625578436 5.04129399128665 2.59979625578436 3.58897033024779 4.62605790548004 3.32485930650937 3.38077863823906 3.45536328277789 3.05152976655718 2.59979625578436 2.59979625578436 5.28965920266997 5.34249394278509 3.53954419752657 3.40083590865166 2.59979625578436 3.32965303865418 3.17435855558807 2.59979625578436 3.58227561620931 3.34135829939782 2.59979625578436 2.59979625578436 2.59979625578436 3.45647939961573 2.59979625578436 4.47125739302311 5.00082487669485 3.11545540883735 3.52325764568153 3.13899408145671 2.59979625578436 3.04736748769776 2.59979625578436 2.59979625578436 3.39551074369792 2.59979625578436 2.59979625578436 2.59979625578436 3.77143903312147 2.59979625578436 2.59979625578436 2.59979625578436 3.0356971867682 2.59979625578436 2.59979625578436 2.59979625578436 2.59979625578436 3.08499272863383 3.67600796720758 3.18881389019315 5.43063550434057 4.3210881251534 2.59979625578436 2.59979625578436 2.59979625578436 4.62100309062915 4.38473051787695 3.12386348523869 4.55801317838577 3.04131369721671 4.07666074946285 3.48794078037073 3.81799429195978 3.91040234522286 3.13864089446275 2.59979625578436 2.59979625578436 3.20381007552223 3.09463790016529 3.2328387430116 3.32590215093667 2.97688219355799 3.00173983477685 4.55371699138189 3.65087979903062 2.59979625578436 2.59979625578436 3.17161461745536 2.59979625578436 2.59979625578436 5.24087247094852 3.2004768242502 3.32081634279933 3.06791717975771 3.45055086810467 2.59979625578436 4.56498869186162 4.74399541057762 3.69810982247138 4.76327262890765 3.63668053393566 4.52164532898442 5.34566672721358 3.3580901148347 2.59979625578436 3.46235777925282 2.59979625578436 4.27338358467804 2.59979625578436 3.59858560637233 3.42230518372925 2.59979625578436 2.59979625578436 2.59979625578436 3.89274358706688 4.1521039100773 6.97933368103693 3.74273619582067 3.86098856849618 3.53953527174762 2.59979625578436 3.16658854311766 4.93794310357392 3.12478781716686 3.82615027806396 3.37424946298459 4.8214399509088 7.24885332891141 4.57717508133388 3.37588687910859 3.28755938414103 3.23035530106182 4.39187388641698 3.48513351680472 4.2039632352587 2.59979625578436 4.41006310523064 4.50127648475874 3.23953822414247 3.66416623449122 3.7884533108739 2.59979625578436 2.59979625578436 3.25361919067026 3.20178576582288 3.11863948399305 2.59979625578436 2.59979625578436 3.47469189890208 2.59979625578436 3.47486106856339 3.30409561387671 2.59979625578436 3.18330204680804 3.51082790168131 2.59979625578436 3.71664159246952 3.25815219576688 2.59979625578436 3.86318106408786 2.59979625578436 4.28711904250441 4.25044423909743 2.59979625578436 3.52837646954406 2.59979625578436 4.15106708599978 2.59979625578436 2.59979625578436 4.05308392670127 3.12734860701425 3.10979399629646 3.02941578193738 2.59979625578436 2.59979625578436 2.59979625578436 6.79760069678498 6.54716316888221 4.61957996461493 5.12201830103915 2.59979625578436 2.59979625578436 5.66832519039415 3.53608592051933 2.59979625578436 3.11790825992549 2.59979625578436 5.23122658648676 5.11610502905044 4.812253661766 5.04072007664994 3.57588939803243 4.14366728163835 5.82262599841629 3.85464068245156 5.39212272110918 4.07823655043242 3.60460476561547 4.54585008773222 3.2546236740327 6.58269887404228 4.2087000044985 2.59979625578436 5.20275670833088 3.86855701407901 4.59800608212317 3.88401638270689 3.90840717251821 4.62272378579178 3.19585971097053 3.14315768447763 2.59979625578436 3.84772481985263 6.23808933028928 3.89359831116327 5.50035941480492 3.5405384840355 4.84573385057407 3.58035369690722 3.66809214722739 3.8335430440529 3.57524302608937 3.21892146666363 3.61444306553731 2.59979625578436 4.67429581607588 3.059035661787 2.59979625578436 3.28948764884999 2.59979625578436 2.59979625578436 3.37029531578803 3.6723757901802 4.52783388498024 4.39384322982396 6.20116140916817 3.23503948447659 4.59414059952078 3.82023768338981 3.6282151163956 3.1198917268211 3.83955901297806 5.76345163561164 5.18940408750331 4.35664308291446 4.39505253815544 2.59979625578436 4.66510889959329 6.03665761937351 3.70634912023239 4.0185530243409 3.57746323624451 7.69936069483976 6.64542556214197 5.30593464046381 6.42014194013229 2.59979625578436 4.21862218544281 6.80496207216983 2.59979625578436 4.20167969026226 3.11287055727565 3.21916247304854 4.15912911533066 2.59979625578436 4.41335578776762 3.03374484675826 5.3492619941589 7.03637028401342 5.07661421182292 3.28072078774946 2.59979625578436 6.14884222870602 4.88874480814007 3.97642388863076 2.59979625578436 2.59979625578436 3.13232547685039 2.59979625578436 3.12984163088293 3.99450613624867 3.10496040724535 6.27356345037663
Manes.10G149200.v6.1 3.14683983215409 3.70064765159346 3.71549495657408 3.85399867173188 3.2383473822611 3.69157784225115 2.59979625578436 4.15893494855481 3.98248337933614 2.59979625578436 3.05243133298284 3.04561120384308 3.11804907243019 2.59979625578436 3.18275097244238 3.38469515100924 3.51852869536645 2.59979625578436 3.54809303130482 2.59979625578436 3.2129912889402 3.52016582779557 3.96294581259982 3.34898337200862 2.59979625578436 2.59979625578436 3.56341288661491 4.76716071841472 4.41131441014984 2.59979625578436 2.59979625578436 4.21744849955037 3.40635991829517 4.3808250339591 2.59979625578436 2.59979625578436 3.16493055238067 3.46275402627941 3.27237941274458 4.01109846268407 3.48701286742929 3.8377800524212 3.88392636584803 3.76574463858324 3.6225462550542 3.77766567635179 3.14070476119692 4.11155110495989 2.59979625578436 3.53623203608649 3.319570586726 3.40243768725699 3.95211238210122 3.24874933285914 3.30273000440967 3.55678748547211 4.0818085364956 3.82942853835697 5.31603196620914 3.14040437654277 2.59979625578436 2.59979625578436 3.46883305524788 2.59979625578436 2.59979625578436 3.14237346324655 3.16805095130771 3.88978140955266 4.17702205997925 3.14104836382465 4.23795117700515 4.54118081748819 2.59979625578436 4.68113159220027 6.1775680108337 3.56363431401342 3.12344627707087 3.61315024367804 5.08026056546346 2.59979625578436 3.19937689101105 5.01281322149985 3.40821820302597 4.07605613454701 2.59979625578436 3.22543616017794 2.59979625578436 3.24852250119544 3.68708708770417 3.45699432410408 3.5115007869912 3.90601320041306 4.22071148948771 3.46289563222322 2.59979625578436 4.23324891976019 2.59979625578436 4.74732459985667 4.81959431793221 3.56582483593361 3.07907070398862 4.82489218120458 3.47304370785199 4.05628727341345 5.12862405186618 3.83687676307386 3.62915824399066 3.00944776328652 4.2349638331068 2.59979625578436 2.59979625578436 3.39370563949478 3.48984493175801 2.59979625578436 2.59979625578436 3.54772472454507 4.12926230773131 3.45406892818204 4.40147681546341 2.59979625578436 3.76903956309953 4.65623089890324 3.58225755805724 3.3030517261556 3.21041768747788 3.52116708325194 3.3434653761842 3.46370293381128 2.59979625578436 2.59979625578436 4.01359721726879 2.59979625578436 3.19371833097314 3.56505178574322 2.59979625578436 2.59979625578436 3.4898242940079 3.08196755351891 4.0137008401783 3.70176467234202 4.88298795962362 3.66435093342441 2.59979625578436 5.44161119700227 3.46737055924807 2.59979625578436 3.95000533915541 3.77757215964542 5.11822372592557 2.59979625578436 2.59979625578436 3.58821161658991 3.09669850574795 4.25095135806235 3.98407844717818 3.07194257290571 3.52242163446846 2.59979625578436 3.6441493081931 3.82748313306354 3.40808966416724 4.0108929645046 2.59979625578436 4.88419471949011 3.5701883979893 3.62463629195849 4.03481240626194 3.26838519696305 2.59979625578436 2.59979625578436 5.39105497202573 3.65507811070983 3.12628544447371 4.93222420520483 3.10734665489403 3.06457845309048 2.59979625578436 3.48071335577149 3.85850709734438 2.59979625578436 2.59979625578436 3.57481146710267 3.78422925139982 4.11163267292182 3.32024232022317 4.12889479307159 3.16817936116962 3.37236691198058 3.36040777907706 3.64289174800335 3.09391014913098 3.87500039845426 4.11610799124803 3.74313883194286 5.2509352899987 4.62433395227801 4.02056897409836 3.35732401866502 3.72991322685409 3.67286410586901 5.00660947151151 5.88519686904016 4.04826925530246 4.63103496771561 5.35930577784675 4.00210822240073 4.33279838039556 4.69484066578449 4.52813866141475 5.17269943462359 4.39033472217434 6.1041007114781 4.67430240951632 5.23282116933616 4.95728485410518 4.7833627374361 3.79905165967116 3.65561143551051 2.59979625578436 4.82765837616127 4.5293615470654 3.5424647413453 3.38420121746441 4.05033126968215 5.84293509652473 4.21467739799052 2.59979625578436 3.35455894485225 2.59979625578436 4.16920383302777 4.85205296830482 5.01295977934221 4.79371896262991 4.08653865607439 4.80512528129657 3.95655090808207 4.23286979632627 4.53434494730975 6.75828115046044 6.12100059007187 8.97785127724455 8.22137954381949 4.75491915979227 5.8892995767018 4.151738090241 8.11344011294174 8.33780318275756 4.42246626272989 5.96754281582453 3.87010041767032 7.84970897723767 8.11428879659949 4.16341129940291 6.05943593635805 4.50375608111693 7.81966614576264 5.07827029939679 4.50798479355123 6.10098955612752 4.40397181102572 8.43334477438578 7.65093411826494 4.21171719354337 6.79643241889578 4.35347444668424 6.7644745053191 7.2168897160058 4.39688479294057 6.10568785824971 5.09984903476886 7.08365400262464 7.16335764823905 4.78220285202025 7.05793861525666 4.74981405267381 8.05351328458485 6.86843416446121 2.59979625578436 2.59979625578436 3.84501639756676 4.2474224683004 4.87905067044682 3.83796871461078 4.18132721863336 3.96972477823591 4.1256393603863 4.29255672596955 3.43716273481212 5.29786049202808 4.57003431454786 4.40793218502145 5.89758476133658 5.84255130657481 3.61762036583983 4.33983730886778 4.30951838746211 4.04816312576133 4.21852941471326 4.09356781758957 7.22595376754438 4.91213963462815 6.32345450019842 5.18737126039594 4.04580551179995 4.2196835175066 4.76995341358012 4.43626523362035 2.59979625578436 3.47556618872314 3.79327768619068 4.70903145968992 4.0938614220217 5.70287288829738 4.00985504736288 3.70097135517803 5.21569047127702 4.35387864999991 4.04068063587489 3.70695848093967 3.9547866164985 4.2969138470963 2.59979625578436 3.58962556786357 3.48210799648643 3.08982373625139 5.57026919608559 5.08101288255378 4.9351035469854 5.06584326785569 4.30304237315679 6.64918954725063 3.79637674302476 2.59979625578436 4.53831103154474 3.52099072017288 5.57815839469618 3.97556743876879 4.60786240576083 4.06713649984956 3.44610527326197 5.72901159354219 4.54807081784639 4.20950084002137 3.84804290290565 4.76811583708719 5.41194083349376 5.65920297965967 6.97603399210665 4.29401151045846 4.08617617924508 4.97483715389124 4.31100153345427 4.77571659600307 4.98515541100544 4.47916531704845 5.61132190665786 5.67874015771036 5.75176434005324 5.4406653908713 4.95402053346503 5.90971303106229 6.38745354176142 4.1830103381962 4.12309769938728 4.29103058565429 5.26946919240333 5.6765616124242 6.33281841682076 3.92777041351893 4.20789611296059 4.8015918186443 4.65659537172042 4.84386121236915 3.09519307076167 3.88662622344819 5.12147193761485 4.7402529897754 5.57171071463756 3.70658880821109 4.60466960328336 3.67152085317009 3.91183660033431 3.79308868158467 3.7212483429046 5.20288417706403 4.18666178930512 5.0589744712975 4.82313902439302 3.8234705398892 4.55091090840958 8.17805964269731 2.59979625578436 8.62519381287493 4.55720408687157 4.10012201967007 2.59979625578436 4.3932217029271 5.02600805458022 3.19857785665936 4.2627139023923 5.45629425282286 4.25532952395257 5.4127718273529 4.33172291751663 4.63861677249876 3.98434059593289 4.28079282277433 4.0154694072416 3.11933717459368 5.47427941983539 3.74177090403687 5.34700931688926 4.10941691662404 4.14690825064044 5.09722646836517 4.1789026497143 5.13021827207234 3.54703977596284 3.86777619171094 3.5242076349085 4.03750591102957 5.46059105313178 4.44505854693882 4.00195409120866 4.20509895680224 4.45110053787636 6.01765633146829 6.94722469696306 5.99306543996158 4.28817144464823 2.59979625578436 5.93187509948206 4.4302615558329 3.56558731861277 2.59979625578436 3.57995862099293 4.21725448108976 4.41627168405924 2.59979625578436 4.27834271273152 2.59979625578436 2.59979625578436 3.99017426452137 4.83320169467771 3.30265235045542 2.59979625578436 4.93735216072403 3.20412094079488 2.59979625578436 4.66154937543948 2.59979625578436 5.44403069669615 3.22556948593357 4.11532464408393 4.21859487092253 3.73460818262302 5.53382350195254 3.53081433923715 4.16322836265355 4.01683575337199 3.52125331557304 4.58097107882744 4.84596611374558 2.59979625578436 4.26534081263718 4.21181239857201 4.90538751814518 3.32230035878917 3.63807990455992 4.8193009800136 3.90347240817075 4.77614119986643 3.81332135652956 4.69211667131357 3.54399020599517 3.67928419197264 3.75393549680243 3.56431211964338 5.06956593888406 5.05156483539776 3.58892620692437 3.48836367183064 2.59979625578436 3.37541245998031 2.59979625578436 2.59979625578436 2.59979625578436 3.9077996289514 4.45625869774273 3.32485930650937 4.19439482328521 4.36336258167565 4.84926939378564 7.49535403253169 6.29227759674988 3.78116077740132 4.08277547635013 4.57946966740648 8.59571846993804 7.21299334429949 4.90273180478721 4.24439269052971 5.02170469103572 7.57102379357826 7.23096567658829 3.54267748060448 3.6289994566789 4.49877845988911 7.84005381260942 2.59979625578436 4.47125739302311 4.38443151589026 5.14360001140093 6.21252931010975 7.33052437853185 4.89532612589868 3.23026995721046 4.22475758656321 3.96146785799022 3.94615840815916 4.22132964798617 4.2178230050721 4.48725059888347 7.64279936997931 6.79420096681894 5.35320741475834 3.4521137753102 4.54705054103186 6.68960006510917 7.24048141607519 3.28720428082605 4.29312012428357 3.93089668139833 5.45831334627284 6.12929261365419 3.97086621637858 4.11050823596911 6.36524571001342 6.60996663678552 6.54862137792347 4.54614537330526 3.4666767382516 5.50079442279076 4.55801317838577 6.86445645288953 3.41331573344294 6.43925870622852 4.27799672230626 6.6065909400054 4.36507479805421 4.30483835102731 3.831512005212 4.83948903781891 3.78430470117815 2.59979625578436 2.59979625578436 2.97688219355799 3.71255584249587 4.65584074386853 3.7464171855587 2.59979625578436 3.35112322452084 3.60871918396152 3.97959275517159 3.4492382492155 3.02196137564689 4.02334989432748 4.61704483245008 4.09181245676974 4.32596008537443 3.13901363613911 4.08896076123637 2.59979625578436 5.01656381030215 4.39421580350165 4.14329864046354 2.59979625578436 3.36204250988082 3.3580901148347 4.24275299171973 4.16043023097162 4.49509867947241 5.50765520920621 3.28117845314827 3.1066138352018 5.83357254220268 3.55447539391392 3.18542993688362 5.03284761142829 3.89274358706688 3.52399980726882 3.47254829990629 3.27099546505006 3.63998240109009 4.29067906117622 4.2349604427065 2.59979625578436 3.98913164878897 4.32400831853205 3.3217847703779 3.54285352533004 4.56428816986309 3.86611458455853 3.79816915789271 3.80628733938985 2.59979625578436 3.48471841849718 3.90506566321177 3.61701055796051 4.094863701899 4.15074057416713 3.23836589690278 4.23651531661607 4.21982858712614 5.51859100383493 2.59979625578436 4.05692426810568 2.59979625578436 3.39724226744863 7.16576490667773 5.92255535655364 4.65453403509598 3.29612907983554 5.47991677272399 8.08418793242491 3.47486106856339 2.59979625578436 5.21631662540804 3.41956127694051 2.59979625578436 6.20533532725241 3.95201576043433 6.22049643239225 4.04887625195225 6.18413283707155 3.35469425889052 2.59979625578436 4.33053285017535 4.40711821045092 4.50016438504584 6.53090890724727 4.421152439303 4.25857269511336 3.23562971642821 4.68639098990266 3.12734860701425 3.60467421168305 5.35802882105742 3.96314819633817 4.61035451959304 2.59979625578436 3.24766064870577 3.06980125949796 3.34233340375088 6.28316985908194 4.00942744569759 2.59979625578436 5.66832519039415 3.14662082988331 3.74192460119621 3.11790825992549 4.53060712814075 4.46021666234516 2.59979625578436 4.31736340904294 3.7921270888656 2.59979625578436 4.33819038824305 3.44650063410331 3.74098022171292 3.34681157322541 2.59979625578436 2.59979625578436 3.24163335600191 4.80535017256589 3.68940288429935 3.08638207118581 4.30589099898917 4.05730311952018 4.87613050921385 2.59979625578436 3.77818253122674 3.64703272649152 4.32901347974096 4.11716164630421 4.23867587591997 2.59979625578436 4.21664709689023 2.59979625578436 5.51451402912695 4.79587404593374 2.59979625578436 3.71937030295794 4.46601374810829 5.89082406810129 5.3875564325279 3.17004009026973 3.46890406481015 3.72870756154024 3.67537270766846 3.64140864338203 3.78624797388969 3.65836322027094 3.6756084057258 4.87473140934153 6.68753937477755 4.17443433286362 5.00105885425338 4.18739966450359 5.77249341721014 4.86900507777796 4.78188108657686 5.35285571231372 3.66422052447981 4.63101652914655 2.59979625578436 3.39802017770579 3.68182989929518 3.77222361095045 5.28092478290886 3.85928160272721 2.59979625578436 3.96853226365512 3.20476569301684 3.70634912023239 3.8118110995591 4.1060255636254 4.94041652415487 3.89918274348928 5.62847907163284 4.26530609196729 4.69889827854943 4.21862218544281 5.1326208474006 2.59979625578436 6.8740600480403 4.95825064108385 3.94602480720895 4.32470220899727 4.20578051010395 6.62972326028073 3.79715836338657 3.97181638228956 3.66929908841205 4.30184107489774 2.59979625578436 2.59979625578436 4.3453188542655 3.88192922029148 5.00352351731394 2.59979625578436 2.59979625578436 3.34875050887515 3.27961246069983 3.12984163088293 4.30655314815918 3.10496040724535 2.59979625578436
Manes.10G149300.v6.1 3.90304917696163 6.59904761816619 3.3403720198218 4.66128356383843 5.05975711660263 3.15536754223307 4.66603732739868 3.11445218865464 4.40632380015334 3.89462144677541 2.59979625578436 6.46178553796102 2.59979625578436 4.39437282406774 5.43906187952766 3.81953854029705 5.65479970048165 4.84057715139863 3.54809303130482 4.98594844807114 2.59979625578436 4.45498256522445 2.59979625578436 3.46175834267099 4.31338314005918 2.59979625578436 7.34440686674555 3.20900055990681 4.6971799235988 4.51811078193081 3.56031851016587 6.53365701864784 2.59979625578436 4.45760237919995 5.00265054009601 2.59979625578436 7.1485361790544 3.21447733758373 4.95719563579121 4.52918855710605 3.67832315661216 7.14108212652784 2.59979625578436 5.17736881108698 4.60766517298189 2.59979625578436 6.45246421276787 2.59979625578436 6.66700814629554 5.06649802592085 2.59979625578436 7.2519573652142 2.59979625578436 3.706016707092 4.97760437753053 3.55678748547211 5.95277779432441 3.32378826321993 3.70500796502859 4.55316832336097 3.25634658216568 6.26694511456067 2.59979625578436 2.59979625578436 3.92148645828723 3.14237346324655 6.4423737471338 3.19194094230314 5.37945106878381 5.17562706729124 2.59979625578436 5.96540634888871 3.13708551334606 2.59979625578436 2.59979625578436 2.59979625578436 5.03583579443675 2.59979625578436 3.29249169049875 4.39941272178548 3.19937689101105 5.54963568029436 3.40821820302597 5.54568458511421 4.99402501240626 2.59979625578436 7.07029962968922 3.61322108641093 6.14773015906129 6.16318430139845 3.24973940342139 5.84742010113703 3.32037428677871 4.53644167317166 2.59979625578436 4.45732658787401 2.59979625578436 4.71758790247091 2.59979625578436 4.48069130754149 4.40552391165462 2.59979625578436 6.03897551602164 2.59979625578436 5.12862405186618 2.59979625578436 2.59979625578436 6.63429849181937 2.59979625578436 5.19344327971624 3.30153397352435 2.59979625578436 5.24587481631645 2.59979625578436 2.59979625578436 4.59493369511658 3.13082777262013 7.30843426483667 2.59979625578436 7.76824629099566 6.04937861051595 3.13872541349518 6.06794532751385 2.59979625578436 6.88486018586226 3.52116708325194 2.59979625578436 4.26034702154625 3.9016924230135 3.79938721868522 3.76867498495514 2.59979625578436 5.61125674006553 3.0891275296357 3.57679875354605 4.54503116787365 2.59979625578436 5.61363345386826 3.11715769885859 3.93437830146539 2.59979625578436 3.00996798027269 5.39127447884969 2.59979625578436 5.00281646537034 4.95862099261495 3.16768203400873 5.95785154712062 2.59979625578436 6.46902882030237 4.26548708096564 2.59979625578436 5.55238397036134 2.59979625578436 4.56175461082828 3.07194257290571 2.59979625578436 5.94854744912179 3.26880893046291 4.15638154591134 5.30432009443717 3.57108819779639 6.62461012998331 3.07587858392687 3.83796591237887 3.12023197235027 2.59979625578436 5.47352036431078 2.59979625578436 5.63653641748212 3.73666685613292 2.59979625578436 5.28299980177947 2.59979625578436 7.32619374760002 3.62206049006046 2.59979625578436 4.46720798962124 3.08843871467039 2.59979625578436 5.04760998387196 2.59979625578436 2.59979625578436 2.59979625578436 4.51500168006794 4.12889479307159 3.39857787496319 6.55799352995199 2.59979625578436 5.31775198368598 4.95634211043092 3.037160815614 2.59979625578436 4.22956925579722 2.59979625578436 3.40445174740808 3.09039111622633 2.59979625578436 6.31768642089854 2.59979625578436 3.79180362126009 3.11468408518749 3.16689536194367 4.95260789306871 3.32619170863699 4.66585784344781 2.59979625578436 2.59979625578436 6.35126798689151 2.59979625578436 3.19875009976656 3.73044051282305 2.59979625578436 5.47703965341764 2.59979625578436 6.0169879107369 4.98472996125095 3.3545076278657 4.54549579850851 2.59979625578436 2.59979625578436 4.11971925919363 3.15782640238907 4.61807956754106 3.07224328759053 3.93959578482285 6.12128149900874 2.59979625578436 5.87583798697903 2.59979625578436 6.03678119821523 2.59979625578436 2.59979625578436 5.58204805622881 2.59979625578436 6.49184258285008 2.59979625578436 3.19677433375722 5.54238279428538 3.37329820666967 4.93349314334991 5.37876080084321 2.59979625578436 7.30848382856636 3.08827779899346 6.42767186446437 5.36211004884582 2.59979625578436 6.64787752983329 2.59979625578436 4.35785596916688 4.3942645431775 2.59979625578436 6.63715368934175 2.59979625578436 5.8751563901521 5.07827029939679 3.75264978833542 5.48073390261353 2.59979625578436 3.23544690453558 3.69084402609154 3.19556340470997 5.95665405667309 2.59979625578436 4.80787219931161 4.14787459964064 3.17356662868593 5.99476583118759 2.59979625578436 5.73525259944889 4.34903028251845 2.59979625578436 5.77788555310987 3.06864531641847 6.9335367070115 5.09246088660827 2.59979625578436 2.59979625578436 5.62072103509534 2.59979625578436 4.74271374891484 4.63721884242882 3.96551696079146 3.17647007763899 2.59979625578436 2.59979625578436 3.2866359024642 3.30593419081973 5.37657868765282 3.17749061347233 3.79844177946721 4.21539119434668 3.43641674032279 5.02379887228182 2.59979625578436 2.59979625578436 4.71403010313346 2.59979625578436 4.78955895623763 3.05906766596064 4.39907587562559 3.9074884632975 3.21057785747254 4.29857205127071 2.59979625578436 3.98626739876743 4.24916743730892 2.59979625578436 4.87336723459917 3.19008785338756 4.0045116969728 4.38762886352103 3.19442034293909 4.99902351738656 2.59979625578436 6.43621314813807 3.45416095825858 2.59979625578436 4.14728767738682 3.6159717350813 3.86527703487348 4.61291446546673 3.11444189945037 4.67311402613402 2.59979625578436 3.94931479262271 4.96914804688828 2.59979625578436 4.80036618448139 2.59979625578436 5.19885127650813 2.59979625578436 2.59979625578436 6.02792977836521 3.78617645641715 4.69449938049013 4.27862832628561 2.59979625578436 5.8398541596907 2.59979625578436 4.54807081784639 3.51261602950284 3.33517525269574 4.92082762114327 2.59979625578436 4.10770919061584 3.72640000002685 3.1933542419055 5.57753899338576 2.59979625578436 3.45815815575599 4.49095375288385 3.20704156102309 3.73379632513718 3.43402610613476 5.64030613474949 3.61390822800715 3.37363417613735 5.68723888599022 3.17372833296139 4.85093429676372 5.0909922103401 3.19836810956745 4.60487269979061 3.0825107763154 4.73557641967887 3.47458296180241 3.38416193941179 4.28632109995484 2.59979625578436 5.36278482412849 4.64094910526421 2.59979625578436 3.35883779744775 3.20409142510325 2.59979625578436 4.83933524799851 3.02689750774351 3.09522200693535 5.07893968465342 2.59979625578436 5.42520023435251 2.59979625578436 3.57160092862148 4.3295888853896 2.59979625578436 3.33065454872683 4.33816346458267 2.59979625578436 4.89432715034035 2.59979625578436 3.92944802621199 4.92523310772865 3.54359859920675 2.59979625578436 2.59979625578436 4.21226116463408 4.38987052605687 2.59979625578436 4.63920105073132 3.14919715036927 3.29247100215013 3.8589781122172 3.16746079526105 4.89859227949971 2.59979625578436 3.7349225253245 4.53972037080022 3.14391809079161 5.92748350419533 3.07195668903267 4.65517405256835 3.97052009989617 2.59979625578436 5.78629568699326 3.09650342821345 2.59979625578436 4.46661773303878 2.59979625578436 6.32169547337524 3.13708430358419 4.30115773173715 4.46991454721405 3.04948717202689 4.39134835745523 2.59979625578436 5.06991939140423 4.67732078008704 2.59979625578436 5.87733659937767 2.59979625578436 5.17011691697494 4.26577629052043 2.59979625578436 5.64837072656766 3.28868788740215 4.60273130965232 5.21939169441413 2.59979625578436 5.89780001531299 5.44960925295057 6.76903443335898 3.76287120541303 2.59979625578436 5.61059042079951 2.59979625578436 3.63202778143493 4.44031529644625 2.59979625578436 6.16866669591121 2.59979625578436 2.59979625578436 3.38322476864324 2.59979625578436 4.72963692121701 3.50069880805217 3.61630722349436 3.63664094407163 2.59979625578436 5.61153997768051 3.49795787344468 5.12002057086095 4.39118809032421 3.0680091370017 5.52136972590982 2.59979625578436 4.99687113288455 4.99778601323083 2.59979625578436 3.44069989855465 4.63024924495508 2.59979625578436 3.81286397203494 4.46739589568783 3.09151528685361 5.97657972506836 3.56431211964338 5.6771421276823 4.00303227587235 3.1782393393218 7.02793207480217 2.59979625578436 3.68422999573073 4.98871359392643 4.34168363524065 2.59979625578436 3.37185808117063 3.25651977128008 5.00396902339116 2.59979625578436 5.36573979778394 2.59979625578436 4.95709800326998 2.59979625578436 2.59979625578436 4.27105551428176 2.59979625578436 4.585886737021 4.80044434393468 2.59979625578436 3.17435855558807 3.11976522407249 4.65985411664045 5.25456856850287 2.59979625578436 2.59979625578436 2.59979625578436 4.57200466637439 4.3035833598269 2.59979625578436 6.9859078966931 3.11545540883735 5.09491590642452 3.52331060492508 2.59979625578436 4.51524207537375 2.59979625578436 4.08144153824263 4.63394437939652 2.59979625578436 6.037801838218 2.59979625578436 2.59979625578436 4.59257025143361 2.59979625578436 6.93283083487176 3.0356971867682 4.36958687822813 4.00694938209418 2.59979625578436 6.2154497754613 2.59979625578436 5.70166769260874 4.7636564831973 2.59979625578436 5.80576403847024 2.59979625578436 3.91977688023099 2.59979625578436 2.59979625578436 7.02093566817927 2.59979625578436 4.71797492483488 2.59979625578436 2.59979625578436 6.46542383699018 2.59979625578436 4.9554185693584 3.35753510202584 2.59979625578436 6.1509597979036 2.59979625578436 3.87366414569622 3.2328387430116 2.59979625578436 4.37622755450956 2.59979625578436 4.18443423071714 3.91310531054823 2.59979625578436 5.76362508475784 3.36306961426909 5.21134598171278 4.23446820985464 5.67631291758823 3.2004768242502 4.2866257059333 3.40372521807497 3.20566299976803 4.54873926254862 2.59979625578436 5.43846308275631 2.59979625578436 3.50360441488598 3.63668053393566 2.59979625578436 5.14287709749414 3.13903998395891 2.59979625578436 4.16043023097162 2.59979625578436 6.14668531783475 3.43056747566856 6.43509478933553 4.96296786462028 2.59979625578436 5.66950272425132 3.04710913781508 3.43352024351822 3.72261112057527 3.47254829990629 6.64283028130653 3.34310554963969 3.90720832049848 3.78528617484139 2.59979625578436 5.43094624524561 3.12478781716686 2.59979625578436 3.37424946298459 2.59979625578436 4.57643674278676 3.72457378252218 4.01221320005555 4.21480553750013 3.23035530106182 4.32364185819135 3.32636466370826 3.67953587081363 4.15074057416713 3.98548409007793 6.44594923391705 3.05399940778521 4.37190723185701 4.23913379881278 2.59979625578436 6.77708925018124 2.59979625578436 3.62814463980205 5.22079819946205 3.17254904508025 6.29662999912321 3.22310506880101 3.21867299731733 3.47486106856339 3.79716551795672 5.21631662540804 2.59979625578436 3.86843224215505 2.59979625578436 3.39912989984874 6.03362999958947 2.59979625578436 5.71990861591283 4.96931772310211 2.59979625578436 6.09921412140134 4.40711821045092 4.61387990843583 4.31387006779032 3.64215591805989 4.05438628025265 2.59979625578436 4.52820330210234 4.97484574526708 3.31738323501506 5.00449538656694 3.3002224879288 3.97274571856209 4.80550074028006 3.24766064870577 5.70914600357963 3.34233340375088 3.68565295308433 4.3460608183231 2.59979625578436 7.02462233207882 2.59979625578436 4.78661817450286 5.21783638106733 5.61798425528885 3.3444210447866 5.27183087496997 2.59979625578436 4.60317222226783 3.87399547710154 2.59979625578436 6.49411617740374 2.59979625578436 4.12953993110064 5.18432384166254 3.42558272829161 4.62415614610549 2.59979625578436 5.456664039908 4.61765432358983 3.48927214962142 6.75303617102563 3.01265836496538 5.68186392658821 5.26772499099245 2.59979625578436 5.06312792631052 3.02276451142146 5.60837694367932 5.37325073172936 3.49552710710383 5.43284111539091 3.19378284176863 2.59979625578436 5.09554188268651 2.59979625578436 6.44888571383269 2.59979625578436 4.81177198682862 4.75905241092011 2.59979625578436 5.86680541691048 2.59979625578436 4.76949667053553 4.71194909552251 2.59979625578436 4.38962137532609 2.59979625578436 5.17013404944019 4.68630234199363 3.36674922290519 6.33973676065616 2.59979625578436 5.65538934846376 5.79848854281291 3.35379231418697 6.11125847120668 3.06746869606695 5.80908207103457 5.03992820340983 3.37365795353155 5.49632926822097 2.59979625578436 6.48593729154399 5.70990026745912 2.59979625578436 6.01247711908048 4.00715525546964 4.47686435721666 3.29759367244079 3.16483281905453 6.7761951331659 2.59979625578436 5.67469230620068 6.2187562804666 2.59979625578436 5.15663524193033 2.59979625578436 5.50602691650699 4.4088128278115 3.8120814247525 5.50571332753923 3.08541878809132 3.63732703474947 4.29631190316252 2.59979625578436 6.97757769759302 3.06320104111917 5.60019367542885 5.93423105469569 3.09288309947995 5.32816655416145 3.44945532343366 2.59979625578436 3.83478323732567 3.34875050887515 5.57554811120581 3.34529463786093 3.08078529881836 4.26474552449985 5.40846523112143
Manes.10G149400.v6.1 3.67536698515891 7.06704695407054 3.54918378634825 4.18887900541116 5.7299888948415 3.38078536465957 4.5501243530717 3.11445218865464 4.31387293190585 4.03643567027412 3.49438284815064 6.89696187750197 3.11804907243019 4.22337503517072 6.10389242381338 3.6969227908129 6.29665826808915 4.58180910017937 4.59562908396503 5.21095998477064 2.59979625578436 3.71802382302551 3.5105562495507 4.20916292237582 5.11445228531306 3.79014938861514 7.37729359640261 3.20900055990681 3.78836439742839 3.95820998154749 3.76602521169168 6.49537324875149 2.59979625578436 5.0911551867924 5.42253030621261 3.57314526813464 7.05945337694853 2.59979625578436 5.13869351574088 4.64418644933936 4.09324875474017 7.03394801919005 3.42762445997438 4.66107805167218 3.9032011645835 3.6266181304827 5.98353857573904 2.59979625578436 6.83610407528741 5.4711064294837 3.60767939374456 6.51251044526283 3.1269057721942 3.86749335096064 4.83015099705972 3.55678748547211 6.69039940461928 3.11439241586576 4.52197096483781 4.8092874031146 3.52062149520576 6.48879240345 2.59979625578436 5.50880681331723 4.81176276674814 3.52897269545353 6.27400496334256 3.61176125378992 5.77165537779117 4.90143364489576 3.63534940362202 5.95243933571213 3.13708551334606 5.36305375509599 4.35439551718836 3.76998510658159 4.7499190954042 3.06039705082243 4.09571182980549 5.65678458019426 3.44184362766157 6.16917211143928 3.17512532819144 5.61633942908121 5.30578874886431 3.22543616017794 7.64384426001872 3.24852250119544 5.96767959129743 5.57641138381566 3.24973940342139 6.25451173603542 2.59979625578436 4.63215113481558 2.59979625578436 4.81203072924623 3.00717831127145 5.1714469232426 2.59979625578436 4.06119057771725 3.91555449463592 3.10849398345359 5.85913333265214 2.59979625578436 5.12862405186618 4.16790133497031 3.06791173847519 6.25918535287542 2.59979625578436 4.51350516611589 2.59979625578436 2.59979625578436 5.0189425465449 2.59979625578436 2.59979625578436 4.18967018362555 4.40516024374128 7.12425933887743 3.40831739229295 7.61300641758584 5.21181318576154 2.59979625578436 5.51246522395845 2.59979625578436 6.11818983656575 2.59979625578436 2.59979625578436 3.6503738896489 2.59979625578436 2.59979625578436 3.76867498495514 2.59979625578436 5.67236759459889 2.59979625578436 2.59979625578436 4.12814473248118 3.23404875933684 5.59303120875593 2.59979625578436 3.93437830146539 2.59979625578436 2.59979625578436 4.82702342594227 2.59979625578436 5.56971625140288 5.90043288562922 3.16768203400873 5.60209495525404 2.59979625578436 2.59979625578436 5.04700474922504 2.59979625578436 5.87542759497185 2.59979625578436 4.3474163313561 3.73218818552341 2.59979625578436 5.97380013095025 2.59979625578436 4.4109233786961 4.77525448793604 3.35770011063099 6.96479610644283 2.59979625578436 4.14025228082693 2.59979625578436 3.45050421449097 5.49527510907177 6.05100434830062 6.15894051128943 3.17915297907334 2.59979625578436 5.93829345721779 2.59979625578436 7.66514257061465 4.99617806643789 3.16417745732558 5.13622146237137 2.59979625578436 2.59979625578436 5.61836483086939 3.04244381450743 2.59979625578436 2.59979625578436 4.97899179581339 4.52215566809314 3.39857787496319 6.79307713763016 2.59979625578436 5.33802533465048 4.84797788714915 2.59979625578436 2.59979625578436 4.32408504378995 2.95967134658604 3.57920140188002 2.59979625578436 3.35732401866502 5.94545788159667 2.59979625578436 3.8816631440205 3.11468408518749 3.83772004316436 5.13886160901548 3.32619170863699 4.75595678908921 3.41151332783018 2.59979625578436 6.83435933605045 3.02986544421834 4.1240012429641 3.48425876672712 3.73616914873223 5.49924980135655 2.59979625578436 6.53929841911676 4.87548361384202 3.51907024373083 6.60127950176366 2.59979625578436 3.3496085626079 3.98523502085316 2.59979625578436 4.69170266063917 2.59979625578436 4.03907848099183 2.59979625578436 2.59979625578436 6.73099770965066 2.9870565861914 5.88346738099911 2.59979625578436 2.59979625578436 4.2156737729944 3.35832488643014 6.72406054615688 3.38697297193438 2.59979625578436 5.44077158826055 3.37329820666967 4.42338481975009 5.37876080084321 3.0699466230511 7.1145636454852 3.08827779899346 6.6609538951324 5.64293793295695 2.59979625578436 6.32643628575805 3.25014544349024 4.79463122536564 4.70610102600132 2.59979625578436 7.16188425793665 3.01582169102262 6.2203313870723 2.59979625578436 4.09760074552466 5.56481292753004 2.59979625578436 3.84261796704847 4.27123858081002 2.59979625578436 7.03821259546528 2.59979625578436 5.58800045686876 4.31248332095024 3.17356662868593 5.935870243435 3.0751254337643 5.65434335233149 4.68855062281461 3.14632375028407 5.5202104531507 3.06864531641847 7.24669953822819 4.92320237576635 7.11875257968409 2.59979625578436 5.89582723122506 2.59979625578436 4.96271018990143 5.50738755474079 4.04222483747601 4.07111374791851 3.02532496867072 3.11424136611794 2.59979625578436 3.10157727781174 5.12036827553573 2.59979625578436 3.06398032907695 5.0241104729437 2.59979625578436 5.6771689538285 2.59979625578436 4.2516320753425 4.67239904474389 2.59979625578436 5.41915940149438 3.24661910325328 3.75804226531246 4.66299446025311 3.45735620413597 5.02990520567563 2.59979625578436 4.43626523362035 4.24916743730892 2.59979625578436 4.31763172336849 2.59979625578436 3.37143112947888 3.8388998440066 2.59979625578436 5.52097802124036 3.05910626361496 6.09303851549592 4.24328468782932 3.24931906988771 4.86172729125273 3.19446987617811 5.02395563677679 4.89135007747943 2.59979625578436 5.47526964915147 2.59979625578436 3.94931479262271 4.62556798199478 3.20150989367274 4.89955312177189 2.59979625578436 5.77391797250894 2.59979625578436 3.25434752792638 5.92445655638287 3.98911833849769 5.06517271900681 3.3839879457408 2.59979625578436 5.87584555982576 2.59979625578436 4.54807081784639 3.76598655880324 4.02754722630839 5.05780344834829 2.59979625578436 4.46297955669042 4.15712730388215 3.61411445291512 5.98341121314256 2.59979625578436 3.97016073246353 4.28272686269431 3.20704156102309 4.16692819130673 2.59979625578436 4.28787025288968 4.24180896423255 2.59979625578436 4.71269334962048 3.58139977578277 5.58785703475776 5.0396810392023 2.59979625578436 4.53352446523234 3.0825107763154 4.09865934538282 3.31762165171637 3.15779812644779 4.0329195555562 3.21036400817574 4.79606686924615 5.34738664413125 4.03356320231503 2.59979625578436 3.91493029247389 2.59979625578436 4.14299350746325 2.59979625578436 2.59979625578436 4.99941931025922 2.59979625578436 6.36443712528683 3.11136320296335 3.29333401168874 4.60038982226484 3.19947538049542 3.62289993070695 4.65619413932984 2.59979625578436 6.0904140472089 2.59979625578436 4.20279161521359 2.59979625578436 3.15110900783788 4.4569336025263 3.06134786401126 5.02600805458022 4.79436101604672 3.52286694781948 4.59668652736278 2.59979625578436 3.29247100215013 4.93533666761736 2.59979625578436 5.20755020279274 2.59979625578436 4.48088949407945 4.94476348973417 2.59979625578436 6.62107286078025 2.59979625578436 5.445343908306 4.55673202686715 3.25899884065111 6.53338305712763 3.29886172274126 3.27550176493931 4.57883113128079 2.59979625578436 5.85372233080047 2.98080741821271 4.13744632159808 4.25911027273115 3.04948717202689 4.93134399700765 3.20605869871251 5.50649794094037 5.2386278897127 2.59979625578436 5.97035212996012 2.59979625578436 4.90200810947522 4.93842734551026 2.59979625578436 5.40145547505636 3.43964218646116 4.81527597678006 4.7226344253855 2.59979625578436 6.14616968950625 5.78972439050215 6.68600269130687 3.61356183406947 2.59979625578436 6.37699207594508 2.59979625578436 2.59979625578436 3.94233965432729 2.59979625578436 6.1553606684501 2.59979625578436 2.59979625578436 4.41942853873475 2.59979625578436 4.7741691373924 2.59979625578436 4.06360059805968 4.27639708117753 2.59979625578436 5.71020172230604 3.23993430627071 4.97751553933043 4.49994572429035 2.59979625578436 5.82189738662496 2.59979625578436 3.91918525734912 4.60780961642945 2.59979625578436 3.19855137885276 4.72931178629229 2.59979625578436 3.98797993311362 4.40248305076845 3.29190677361545 5.69317379152713 2.59979625578436 4.74279838105192 4.518795366669 3.1782393393218 6.86082113296759 3.13368629208698 3.80557323871042 5.41953137271669 3.73972313281026 7.27823117401745 3.23264526912839 3.71885506342396 5.1091155389243 2.59979625578436 6.39450660071912 2.59979625578436 5.37221865564865 2.59979625578436 3.2027230823485 4.21164085554993 2.59979625578436 4.45643604951922 6.15627441266971 3.32965303865418 4.24439269052971 3.11976522407249 4.11308864338442 4.66748595979601 3.1505585915272 2.59979625578436 2.59979625578436 4.61872763093547 4.3035833598269 2.59979625578436 7.35084580297771 2.59979625578436 4.84988125330787 3.52331060492508 2.59979625578436 4.89273721739428 2.59979625578436 3.96146785799022 4.69108534203555 2.59979625578436 6.29421527634404 2.59979625578436 3.1975645660093 4.47187155782771 2.59979625578436 7.40473196747307 3.21395286454123 3.79771147640099 4.29339578097922 2.59979625578436 6.2154497754613 2.59979625578436 4.92328826448943 4.70509212941885 2.59979625578436 5.64970929406333 2.59979625578436 4.41101473448162 2.59979625578436 2.59979625578436 7.59891588545045 2.59979625578436 4.49988280544311 3.04131369721671 3.17879938663296 6.60135254370592 2.59979625578436 4.81919643245827 3.52271871871532 2.59979625578436 6.1509597979036 3.0284462862932 4.55615936012455 4.56157025870542 3.11591032459858 4.09163056326308 3.1664216170609 4.18443423071714 4.45133677119068 2.59979625578436 4.99978787056606 3.27464873090581 5.15710520974029 4.99456990015612 6.12155750122321 3.2004768242502 4.46283008642851 3.80813818017257 2.59979625578436 5.51055728740154 2.59979625578436 6.75554767009865 2.59979625578436 4.3313064201971 4.14329864046354 2.59979625578436 5.77483515942501 3.66051916203669 2.59979625578436 4.90052656492516 3.23796702278507 6.30851114502185 3.08382354620843 6.84995200130978 4.96296786462028 3.28089785406808 5.8850491693122 3.04710913781508 3.19337031441694 4.5499871313522 2.59979625578436 6.82441012783914 3.12826845074903 4.05020411982674 3.44951294888695 3.56947890294999 5.43094624524561 2.59979625578436 3.61072093684214 3.54285352533004 2.59979625578436 4.90596899604196 3.64472216679788 4.80100363041191 5.29525951567 2.59979625578436 4.83472115085212 3.32636466370826 3.48802483307444 3.99925688339375 2.59979625578436 6.19416367678545 3.38020251553063 2.59979625578436 4.31105357915929 3.21559004798566 2.59979625578436 3.39724226744863 3.77939498651549 4.98028234919744 3.17254904508025 6.20041216036967 3.22310506880101 2.59979625578436 4.45593961507622 4.11915002610035 2.59979625578436 4.26780138985327 3.70684774349347 5.72440515974775 3.39912989984874 5.94534289668014 3.34680674814643 5.80865423983605 5.22734230268985 2.59979625578436 5.79865366993574 6.25911551928993 4.50016438504584 4.5250600410798 4.5727750085076 4.34865740977024 3.05120239547897 4.58314626098633 5.15720302817073 3.60467421168305 5.7165342384605 3.09747954102011 4.47969400932959 5.36642556457995 3.24766064870577 5.74497320038162 2.59979625578436 3.09452231295659 4.8259835338587 2.59979625578436 6.50185653103526 3.3686302546408 6.00849127533445 5.97516373405014 6.07216471755731 2.59979625578436 5.25064087896609 2.59979625578436 4.49464530829864 3.57588939803243 2.59979625578436 6.68768005714829 2.59979625578436 4.3422564319565 5.02024472534052 3.99472994152574 5.22361653058157 3.51824355747109 6.27859100472973 4.2087000044985 3.32979506903342 6.91586840753625 3.59471913209586 5.51739466865487 5.63965914071439 2.59979625578436 4.53229041055596 3.19585971097053 5.80326369620093 6.17064995199924 3.23817512837546 5.43284111539091 2.59979625578436 4.79587404593374 5.31034026927451 3.52129112065354 5.80957616951936 3.36362012377228 4.76878088732922 5.54967599719331 3.46890406481015 7.05426826365511 2.59979625578436 4.62392789488397 4.81577942955478 4.14812274948282 4.75493848449494 2.59979625578436 4.00553713877279 4.17443433286362 2.59979625578436 6.20110564424099 2.59979625578436 5.31773168409808 5.22569720438607 2.59979625578436 6.50975576828465 2.59979625578436 5.56020312257267 5.16370789973361 2.59979625578436 4.69656676087727 3.38629528969851 6.91772802650415 5.96243080396828 2.59979625578436 6.03665761937351 3.24895042512516 3.8118110995591 3.57746323624451 2.59979625578436 6.83069375783132 3.33771173039697 5.9548428760281 5.44635932413429 3.6545474172736 6.18534218315158 5.61088024143791 5.75071652264401 5.03099849812825 3.21916247304854 6.02627067396588 2.59979625578436 3.78979541414061 5.25704007955906 2.59979625578436 6.01637200123825 2.59979625578436 5.55800106993142 7.08041869226196 3.68218165002397 6.16615503687103 3.20487193917224 2.59979625578436 4.68019457823036 3.13232547685039 5.39578617940911 2.59979625578436 3.27693951010367 4.26474552449985 4.81066977995146
Manes.10G149500.v6.1 9.50668767402303 4.42826423694023 5.40180938175755 3.85399867173188 3.98544613374799 9.58058051947777 3.15816018115106 4.35500032841 3.49376837325421 2.59979625578436 8.19157283751637 4.29155131012641 3.83775631493629 4.39437282406774 3.59644953537541 6.06055195705101 2.59979625578436 4.25595750004627 3.27626599380655 4.55548773694474 7.53413290971963 3.25601641733816 3.34744421400159 2.59979625578436 3.36517982117798 6.69296096779593 2.59979625578436 4.14820518392652 3.45177722385841 2.59979625578436 6.0117465661087 2.59979625578436 3.58149631188368 4.2108722004467 2.59979625578436 9.08266344009087 3.16493055238067 4.654697964968 5.61284993051984 3.37524171943136 7.97787046288204 3.67972915063703 6.06524117315643 2.59979625578436 3.44051830746251 5.3230167598516 2.59979625578436 3.81420554761704 2.59979625578436 4.1714907707322 6.39383769026474 3.25791388366613 4.61688115066248 3.24874933285914 3.58452961246909 5.47565786198694 3.47984882381643 3.11439241586576 3.86635365411974 4.07298423659243 7.09834022645853 3.13655648183482 4.13680311152607 2.59979625578436 2.59979625578436 6.50251214487269 3.39839961501261 3.43153906783138 3.12093291120984 3.36088296270151 5.52660466640013 3.03420175286161 5.29483832055871 4.68113159220027 2.59979625578436 5.88841730776579 3.12344627707087 3.61315024367804 2.59979625578436 2.59979625578436 7.77534407101404 3.23212901003371 3.96671037979723 3.11095649955553 3.59250871737335 5.76270812526876 2.59979625578436 6.0119262716813 2.59979625578436 2.59979625578436 5.5740858803567 2.59979625578436 3.60878346568707 4.48571940434005 2.59979625578436 3.17011221737183 5.68109602587515 3.02061995747434 3.92021050104314 2.59979625578436 3.07907070398862 4.45063477986658 3.31634635312898 4.3508688669737 2.59979625578436 2.59979625578436 5.32849421806004 3.58722151614694 3.99350601859101 2.59979625578436 3.09842035462182 6.70064249849513 3.76412467045523 3.27950361820524 2.59979625578436 3.54772472454507 6.74555537092068 2.59979625578436 3.17519681097436 4.4995448624184 3.43756941520291 5.48149110231819 2.59979625578436 5.39588942391189 2.59979625578436 2.59979625578436 5.88896370360916 2.59979625578436 2.59979625578436 3.37130380600997 2.59979625578436 4.9600700114272 2.59979625578436 3.0891275296357 2.59979625578436 2.59979625578436 6.894472597688 2.59979625578436 3.61876043141201 2.59979625578436 2.59979625578436 4.54709622004701 3.25041757009826 3.55806038569829 2.59979625578436 3.09448431999199 8.0860672222112 3.24166522631322 4.2807441870613 2.59979625578436 2.59979625578436 5.66810993740811 2.59979625578436 5.26464776045155 2.59979625578436 2.59979625578436 3.77826387501707 2.59979625578436 3.73913197718237 2.59979625578436 2.59979625578436 6.30361350748803 2.59979625578436 3.8277140618921 2.59979625578436 2.59979625578436 6.68494958499827 2.59979625578436 2.59979625578436 2.59979625578436 3.41380625865222 5.04663903152174 2.59979625578436 3.94832445954644 2.59979625578436 2.59979625578436 4.56863170125339 2.59979625578436 3.56372893638002 2.59979625578436 2.59979625578436 4.53562285050849 3.02883382542909 3.8142730229591 2.59979625578436 3.13068999412181 5.81426507158753 3.23306554339514 3.88918146347709 2.59979625578436 3.09391014913098 5.45442537951652 4.58767334559151 2.59979625578436 4.69320307600654 3.00601590298794 3.29033908088661 8.74871824211118 2.59979625578436 3.51245969493795 2.59979625578436 2.59979625578436 7.49829478892542 3.04772504160026 4.29816580527421 3.321338580523 2.59979625578436 7.07224437802577 3.0737295239543 5.43610821150715 2.59979625578436 3.32563966480586 6.42523138227566 2.59979625578436 3.90705622067467 3.17753729138824 3.30524536803394 5.29236510721722 2.59979625578436 4.26800491091419 3.3496085626079 2.59979625578436 4.66496412858191 3.05392758145134 3.07224328759053 2.59979625578436 2.59979625578436 7.55806415072873 2.59979625578436 4.12874658863065 2.59979625578436 3.06852274975295 6.12242153277232 2.59979625578436 3.66084073289557 2.59979625578436 3.05800329061214 4.21473191618288 2.59979625578436 3.5417079700816 2.59979625578436 2.59979625578436 4.15870589780049 2.59979625578436 3.28739172790693 3.34894100460763 2.59979625578436 3.92858886645085 3.49185471935923 3.06159220116022 2.59979625578436 3.97281132513551 3.40975513062506 2.59979625578436 2.59979625578436 3.11671905717742 2.59979625578436 3.42553268245098 2.59979625578436 2.59979625578436 2.59979625578436 2.59979625578436 3.19556340470997 2.59979625578436 3.27415149574588 2.59979625578436 2.59979625578436 3.72609391070597 3.13449354499906 3.26904104433001 2.59979625578436 2.59979625578436 4.24741158033346 2.59979625578436 3.06864531641847 3.07270803269098 3.85153930049987 2.59979625578436 5.67945566764647 3.59521002625218 4.52347918480324 3.35219443992066 3.71368014863504 6.44336681740206 2.59979625578436 3.70267332929628 3.32357789646735 3.08773589500831 7.36838582717813 3.07327005296684 4.78321174511632 3.62078637969324 3.16332247699915 6.67109416292662 3.13011628474653 4.30951838746211 2.59979625578436 3.08962850859985 4.09356781758957 3.09900823605374 3.61031590638691 3.75804226531246 2.59979625578436 6.01102629823119 3.16495280147876 2.59979625578436 2.59979625578436 3.96907504514623 4.98613356101715 3.36724785466784 3.19008785338756 2.59979625578436 3.32957983186862 5.58235014939637 3.24569782192461 3.86361480735265 3.4222802704751 3.20827003153473 8.28501490401609 4.64597440701227 6.57454664462803 2.59979625578436 2.59979625578436 6.31268211486968 3.2895478140268 2.59979625578436 3.29274630253399 3.08857273903009 4.68205550810011 2.59979625578436 4.42563555826861 4.51596221078483 2.59979625578436 4.14236215438059 3.06622404529752 4.81566085267146 4.04444517591475 3.69595611578435 4.80127239251849 3.09304328024829 3.14215221956444 4.54807081784639 2.59979625578436 7.29221630329877 2.59979625578436 4.5616652864865 2.59979625578436 3.06942971940629 3.76349752466115 3.25631718321301 4.26094551150411 2.59979625578436 2.59979625578436 5.22098937793715 2.59979625578436 3.08587502403935 2.59979625578436 2.59979625578436 4.69421754857037 2.59979625578436 3.40627964740502 2.59979625578436 3.22380152582246 3.44044597459969 2.59979625578436 3.75649269451686 3.3307332458249 3.10996514328171 8.0319860332832 2.59979625578436 3.34487133408656 2.59979625578436 2.59979625578436 3.09519307076167 5.85425251379177 2.59979625578436 3.49698718962251 3.39847187901467 2.59979625578436 5.67554978523216 2.59979625578436 4.09916643918752 3.30161108955818 2.59979625578436 6.80427901721489 2.59979625578436 3.44198007858204 2.59979625578436 3.26768129077464 4.10765451890579 2.59979625578436 2.59979625578436 2.59979625578436 2.59979625578436 5.76714240775565 2.59979625578436 4.34543224028063 2.96925739016971 2.59979625578436 5.81769944355154 3.08059389465736 3.54039886021135 3.57041299923972 2.59979625578436 5.99632786328574 3.14025367911579 4.18217653958045 2.59979625578436 3.11933717459368 5.80654767232991 2.59979625578436 4.38147811181614 2.59979625578436 3.23107304392998 3.8866168499337 2.59979625578436 2.59979625578436 2.59979625578436 2.59979625578436 7.21296334055168 3.04961902926352 5.3574331636754 3.71156365949856 3.66234613278062 4.87160963349488 3.34037266712788 3.45109885259742 2.59979625578436 2.59979625578436 9.07757546507763 2.59979625578436 3.97045970576621 2.59979625578436 2.59979625578436 9.16976211776188 2.59979625578436 5.00492546967146 3.15604534493096 3.1944944784519 6.79965135780477 3.30569620533089 2.59979625578436 2.59979625578436 3.19302232415317 7.34916608731482 2.59979625578436 4.93735216072403 2.59979625578436 2.59979625578436 7.38299032025435 2.59979625578436 6.00471557612521 2.59979625578436 3.38322476864324 6.11209781049044 3.11769933174954 4.38892285257839 2.59979625578436 2.59979625578436 7.85511852361601 2.59979625578436 3.69143643247701 3.32869152579516 2.59979625578436 5.35239736548985 2.59979625578436 3.1089290264677 2.59979625578436 3.07210468251341 3.29873799986109 7.82646041105288 2.59979625578436 4.39128004036804 3.10712921319811 2.59979625578436 4.72103519680551 2.59979625578436 3.56431211964338 3.04937180421191 2.59979625578436 7.00426999678737 3.04931507854715 5.03725054978036 2.59979625578436 2.59979625578436 4.34168363524065 2.59979625578436 3.67936739780813 2.59979625578436 2.59979625578436 3.1553627006671 2.59979625578436 5.10541295943916 3.13327665589051 3.14554511358825 6.24975982008974 2.59979625578436 4.57946966740648 3.40083590865166 2.59979625578436 6.13422018013065 2.59979625578436 3.93481781821329 2.59979625578436 2.59979625578436 7.90693506709924 3.20229976147952 3.46951039942522 2.59979625578436 3.32871826849192 5.61046236703002 3.12404357264528 4.47316518579083 2.59979625578436 3.13899408145671 6.62717442952374 2.59979625578436 3.77754747967347 2.59979625578436 3.39551074369792 5.4310706414243 2.59979625578436 3.35646095424594 2.59979625578436 2.59979625578436 7.00665465129557 3.09661102337773 3.80229284395093 2.59979625578436 3.19311762549978 6.66563410065716 3.39133175835895 4.69677678943928 2.59979625578436 2.59979625578436 7.86180298781154 2.59979625578436 2.59979625578436 2.59979625578436 3.20753853820288 3.96259276784423 2.59979625578436 4.11066112897335 2.59979625578436 3.22180690923061 4.94107681681425 2.59979625578436 3.71705738508876 2.59979625578436 3.88450556008927 3.83844866546774 2.59979625578436 3.63151091231973 2.59979625578436 2.59979625578436 6.13774039865558 2.59979625578436 3.48741306523119 2.59979625578436 2.59979625578436 5.3492247825756 3.13403103541172 3.87079135226859 2.59979625578436 3.09490341468928 2.59979625578436 6.1119700480097 2.59979625578436 3.40372521807497 2.59979625578436 2.59979625578436 4.62906743223544 2.59979625578436 3.69810982247138 3.34167827884767 3.20691983770591 7.82144630143548 3.36204250988082 5.36531228605499 3.67117148881194 2.59979625578436 4.49509867947241 3.10783858502086 4.07279458593754 3.8116874285706 3.42230518372925 7.63756009673583 3.42251220363524 3.8322434301044 2.59979625578436 3.72261112057527 6.10355975863341 2.59979625578436 3.34310554963969 2.59979625578436 2.59979625578436 5.37740178579213 3.98913164878897 4.2578502379152 3.61072093684214 5.63966639945041 8.15307967320042 2.59979625578436 4.97444043027928 3.54482528760931 2.59979625578436 7.48376085243276 3.53794707022842 3.48513351680472 3.23274696978057 2.59979625578436 6.11975041305354 2.59979625578436 4.05054487831548 4.37190723185701 3.14332354224269 5.11309760034229 2.59979625578436 3.87658420002993 2.59979625578436 3.32970239936705 3.40464306295055 3.0945433916009 4.07356538823346 3.21867299731733 3.66375643784274 4.66757617753741 2.59979625578436 5.50761919476313 2.59979625578436 2.59979625578436 4.69941935171913 2.59979625578436 2.59979625578436 3.64182534636077 3.51929516966729 7.9846869055581 2.59979625578436 5.45147283072295 3.36223058634014 2.59979625578436 4.24810324191143 3.21444532604007 3.59353171185912 3.64820718768316 3.34182548853577 6.33197710129253 3.54690872487493 4.17864547284131 2.59979625578436 2.59979625578436 4.12769007853809 2.59979625578436 3.85972874654865 2.59979625578436 2.59979625578436 6.63863858980052 2.59979625578436 4.3886035672289 3.12117286708181 3.11790825992549 2.59979625578436 4.33715928327187 3.20938411112718 3.93685923422374 2.59979625578436 2.59979625578436 7.0898959671677 2.59979625578436 3.79945367798143 2.59979625578436 3.25257180805638 8.27603775995409 2.59979625578436 5.19090677081101 2.59979625578436 2.59979625578436 3.7367292000299 3.2427149139147 3.41735742232595 2.59979625578436 2.59979625578436 5.72262240257357 3.28670441964339 4.013064275457 2.59979625578436 2.59979625578436 3.49552710710383 2.59979625578436 3.19378284176863 2.59979625578436 2.59979625578436 6.3353146450065 3.17310155599223 3.66809214722739 3.11619863125283 3.84427316502624 4.06430571321121 2.59979625578436 3.23023422384682 3.12901589028519 2.59979625578436 8.07949859357175 2.59979625578436 3.9312399709541 2.59979625578436 3.14781871854752 5.92190220214917 2.59979625578436 3.70817243565136 2.59979625578436 2.59979625578436 4.21874415187265 2.59979625578436 3.25835208647746 2.59979625578436 2.59979625578436 7.81085333546812 2.59979625578436 2.59979625578436 3.75527279296354 3.07369795760033 6.59959264457072 3.63309973265521 4.00715525546964 2.59979625578436 2.59979625578436 5.07189137794717 2.59979625578436 4.03220279342584 2.59979625578436 2.59979625578436 7.925653250192 3.47240287887911 2.59979625578436 3.4309770644687 2.59979625578436 4.06483944005335 2.59979625578436 4.20578051010395 2.59979625578436 2.59979625578436 8.76124035451554 2.59979625578436 3.79652113412521 2.59979625578436 3.22438648604129 7.57511908227247 3.03967187552959 3.33821626897538 2.59979625578436 2.59979625578436 4.7341885518745 2.59979625578436 3.95921223267601 2.59979625578436 2.59979625578436 3.12790887429037
Manes.10G149600.v6.1 3.67536698515891 2.59979625578436 2.59979625578436 2.59979625578436 2.59979625578436 3.38078536465957 2.59979625578436 3.11445218865464 2.59979625578436 2.59979625578436 3.23734708650533 2.59979625578436 3.48816860543824 3.44305187794855 2.59979625578436 3.6969227908129 3.35405828690082 2.59979625578436 2.59979625578436 2.59979625578436 3.2129912889402 3.25601641733816 3.13138655775315 2.59979625578436 2.59979625578436 2.59979625578436 3.16295777007222 3.20900055990681 3.45177722385841 2.59979625578436 3.28513972525459 3.49600148751274 3.58149631188368 4.3808250339591 3.14570398518928 3.57314526813464 2.59979625578436 3.21447733758373 2.59979625578436 2.59979625578436 3.23201493111793 3.48818612228433 3.42762445997438 4.01013362095992 3.6225462550542 3.6266181304827 3.98542741831231 2.59979625578436 3.13370949737372 3.53623203608649 2.59979625578436 4.02546369562534 3.34120921178698 3.24874933285914 2.59979625578436 3.28257618553174 3.1130976494983 3.11439241586576 3.24813913044745 2.59979625578436 3.71856906465735 3.13655648183482 2.59979625578436 2.59979625578436 2.59979625578436 3.14237346324655 3.84012865035944 3.19194094230314 3.12093291120984 2.59979625578436 3.78755572466852 3.55716693151637 3.35537191096595 2.59979625578436 2.59979625578436 3.56363431401342 3.74671023303382 3.06039705082243 3.94884331452239 2.59979625578436 2.59979625578436 3.6785121503149 2.59979625578436 4.14915848480723 2.59979625578436 3.95893596499787 2.59979625578436 3.06043028247974 3.1906912113914 3.34481372870052 3.5115007869912 3.37075857297035 4.00033267671963 2.59979625578436 2.59979625578436 2.59979625578436 3.72698871328248 3.32365439216886 3.54917772278016 3.73479306234231 3.42255166707302 3.71519268625639 2.59979625578436 3.07799747124634 2.59979625578436 2.59979625578436 3.25897070105676 3.58722151614694 3.01650372679633 3.50485837076424 3.30153397352435 3.56627389150152 3.05008182588941 3.27950361820524 2.59979625578436 3.91825195276001 4.2045430383082 3.30063053759635 4.06807985226513 3.74712202708874 3.286972458873 2.59979625578436 2.59979625578436 2.59979625578436 3.55495551510956 2.59979625578436 3.64047583210619 3.21516294932886 2.59979625578436 3.14854429515482 2.59979625578436 3.42111300273466 3.0212344291614 3.28857685202619 5.32506524222314 3.2005024480778 3.97662905774102 3.65903663435232 3.32763914543774 4.12443202986697 2.59979625578436 3.7995854611854 3.94269006944855 3.21244460660398 2.59979625578436 2.59979625578436 3.16768203400873 2.59979625578436 3.41192620209667 2.59979625578436 2.59979625578436 3.58821161658991 2.59979625578436 3.30425500275403 3.4189762416518 3.26459823700284 3.98002620939454 2.59979625578436 3.6441493081931 3.32259926914112 3.17503269450207 3.22095379729571 3.13501077494869 2.59979625578436 3.39695909782473 2.59979625578436 2.59979625578436 3.41510177671445 2.59979625578436 2.59979625578436 3.17915297907334 3.13618426178944 3.50199777250438 3.51640820234231 2.59979625578436 2.59979625578436 2.59979625578436 3.32270141304433 3.08843871467039 2.59979625578436 2.59979625578436 3.4750818543346 3.9154694025506 3.38119400831599 3.32024232022317 3.34647505545364 3.16817936116962 3.48846521147039 2.59979625578436 3.86444963756607 2.59979625578436 3.73210332722352 4.11610799124803 3.22221931818771 3.65831923584301 3.78856771514436 3.86328368237572 3.77831734439766 4.23093942008411 3.51245969493795 3.96426791580462 3.32419446547007 3.83772004316436 3.48529138983509 2.59979625578436 3.11263355011005 3.41151332783018 3.6721575975959 3.2670926519256 3.9184517134715 3.77367409578493 3.48425876672712 3.4134412798777 4.06252117187682 3.37140050762372 3.30507518886183 3.30524536803394 3.65561143551051 2.59979625578436 3.53908328774937 3.7666745217418 3.5424647413453 3.81879582209405 3.98768140496578 4.64901830840743 2.59979625578436 2.59979625578436 4.6996641414451 2.59979625578436 3.53478780931926 4.82319013591944 3.06852274975295 3.12315809278075 4.33189465512214 3.13920880252861 3.12874083925188 3.38697297193438 4.30290476043136 4.10898905095763 4.18015701448294 4.42338481975009 3.42232468042162 4.46965899786698 3.07492497937578 3.67242295231915 3.64798288640125 3.17150791081674 3.79618540511458 3.84275066011716 3.70832434765359 4.48204537933191 2.59979625578436 3.73114165719934 3.08092639916607 3.51772213641632 3.32702834205485 5.07827029939679 3.18760828080912 3.36707522615221 3.40954712367928 2.59979625578436 3.38024867922274 4.21171719354337 3.373346376899 3.27415149574588 2.59979625578436 2.59979625578436 4.24231585157393 3.76993209506102 4.04813556321068 3.74325278155985 3.09404548459673 3.79473822698295 2.59979625578436 3.40495493333963 2.59979625578436 3.05448293938791 2.59979625578436 4.25161846552987 3.76883990120799 4.04438941422995 4.28664776367349 3.71368014863504 5.25627876109065 4.32999551397278 3.33163621273224 3.48177099774535 3.08773589500831 4.12285734397113 3.64055824206906 3.41150002700353 3.62078637969324 2.59979625578436 4.89511281397305 4.46304170217942 4.47778461203602 4.04816312576133 4.53872184906963 4.57073526629758 3.79430694705734 4.67553616607675 3.95677606453254 3.27020841900006 4.33867227626124 4.57101186660648 4.76995341358012 3.52676127792897 3.58549110300089 3.82066918645868 3.67305830484125 4.64760846952603 4.25378371594889 3.90180603094462 4.72240587055941 3.8617926093845 3.86361480735265 3.4222802704751 3.45416095825858 4.43797733939349 3.16981088905528 3.76560242009159 3.86527703487348 3.58962556786357 4.08541760726109 3.94339026023944 4.04155669177 3.77853098325696 2.59979625578436 4.61674683512832 3.39636825993239 3.69894092230814 2.59979625578436 2.59979625578436 2.59979625578436 3.52099072017288 4.61459288674562 4.04444517591475 3.15767287045227 4.06713649984956 3.78065242315859 3.98891385547858 4.54807081784639 3.64827329451709 4.74683393791185 3.17283095979864 3.53014888630321 3.29842715226595 3.26109012879803 4.45238483169608 4.25887140981949 3.71999682860615 5.04935888238982 4.02977953118524 3.9210256877759 3.73379632513718 4.14469395532479 4.04773018764002 3.06075262526231 4.18079702475593 2.59979625578436 3.40627964740502 2.59979625578436 3.47565525924005 3.77295398980866 3.34338385331662 4.19695890766279 4.2422425114985 3.71829811035671 3.81873675862864 2.59979625578436 3.03313128025029 3.63148108676377 2.59979625578436 3.5766943121934 4.07088407117361 3.63197870718994 3.96115202133466 3.87848045794075 3.54150743931308 4.77538342428656 4.31532451990921 3.27254675750307 4.40002569384139 3.47693337962058 4.54885939170051 4.18666178930512 3.62430159717881 4.17253446580408 3.97645279359037 4.55091090840958 3.7795183689851 5.53260901940399 3.34578888067279 2.59979625578436 5.2838834561814 5.09033260165601 4.18941028665684 3.4929316787057 3.44073658393479 3.88470582115985 3.9195034677521 3.67985052110231 2.59979625578436 3.69848075669755 4.14137809845067 3.78201820742754 3.47516363191189 4.09455551695115 3.11933717459368 4.08190326832233 3.74177090403687 3.97047115582038 3.74660929560584 2.59979625578436 4.02767706067778 2.59979625578436 3.29886172274126 3.54703977596284 4.04971950946239 5.30455101167826 3.76297969803532 4.22188531982082 4.79808129532899 3.92710190049959 4.70911467679486 4.50809805536458 4.56091970798052 3.60257146538986 3.19993551182426 4.71219272934285 4.00299839987978 3.75877749998037 3.26470865579439 2.59979625578436 5.53578743337456 3.85015556044826 4.48938754651966 3.38172702084249 4.01002037216815 5.66445370186375 4.62648645315871 3.84060021691919 3.52947891353982 3.43303792983199 5.1720050274348 4.5021239214382 4.04122565012221 2.59979625578436 2.59979625578436 4.77694548203752 4.76360192993697 4.87283195546891 2.59979625578436 3.69491287192682 5.15577588498049 4.0941555924754 4.3261604945858 3.19467141427376 3.07142817417063 5.144242962 3.97834542545251 3.23993430627071 3.53440729344241 3.59990066596305 5.01077808392951 3.61785560135177 4.4520454312414 3.72538479952717 3.63807990455992 3.78837248309854 3.77329948475151 4.12948486021305 3.31394992493702 3.71231098227117 3.91321688909703 2.59979625578436 3.67218395032668 2.59979625578436 3.23307136903005 3.37057561147686 4.0753274338864 3.76222763590683 3.13368629208698 3.15150067151979 3.09344190010374 2.59979625578436 2.59979625578436 2.59979625578436 3.71885506342396 3.48331719498716 3.81364818857264 3.79323834796597 3.59423081620886 3.64953552764406 3.14554511358825 4.318343811833 3.28610162710445 3.67887954623511 3.40083590865166 4.54507982488406 3.32965303865418 2.59979625578436 3.73896028770694 2.59979625578436 3.63758619848977 3.80360243730964 3.78036332938571 3.31341918269739 2.59979625578436 3.32871826849192 4.16008812385646 3.3372256094953 3.48381109612499 2.59979625578436 3.52331060492508 4.10870367599951 3.67543192090741 4.39587060646031 2.59979625578436 3.71169974230701 4.3921568441625 3.13561726277176 3.56952244699675 3.77143903312147 3.6867508036148 4.20745817405438 4.23961937963156 3.7284690357755 4.11982118695135 3.61372050619766 4.53354132092935 4.03886070185291 3.66545625792225 3.53701673775558 3.88329761094553 3.83474105676612 3.4978365852273 3.77443947247914 4.48879252419303 3.79022776133736 4.0826506391643 3.4666767382516 3.49793255112151 3.52822474440109 2.59979625578436 4.07666074946285 3.48794078037073 4.21327344947189 2.59979625578436 3.52271871871532 3.83844866546774 3.92400081151839 4.3211608881522 2.59979625578436 2.59979625578436 3.11591032459858 3.6462999696361 3.29158988951864 3.85036913035679 3.27322924455616 3.8129209575441 3.96933255596001 3.63851145977466 3.82630255730492 3.09490341468928 3.02196137564689 2.59979625578436 2.59979625578436 2.59979625578436 3.20566299976803 2.59979625578436 3.1839706467237 2.59979625578436 3.5866975655272 2.59979625578436 3.45229135332417 3.14894040553398 2.59979625578436 3.13903998395891 3.36586943173339 2.59979625578436 3.98466633223006 2.59979625578436 2.59979625578436 2.59979625578436 2.59979625578436 2.59979625578436 3.18542993688362 3.04710913781508 3.76352785207796 3.25879465846468 2.59979625578436 3.07652576753501 2.59979625578436 2.59979625578436 3.20491354779203 2.59979625578436 2.59979625578436 3.74953314786708 3.3217847703779 3.37424946298459 3.45273288614406 3.5091143569893 3.55701127578626 2.59979625578436 2.59979625578436 4.08958618670128 3.67706499324602 3.32636466370826 3.23274696978057 3.60798097877415 3.8480818135128 3.14237529736743 3.69078090448107 2.59979625578436 3.14332354224269 3.93866419911265 2.59979625578436 3.39724226744863 3.44518071866167 2.59979625578436 3.17254904508025 3.29612907983554 2.59979625578436 3.46856026701611 3.47486106856339 2.59979625578436 2.59979625578436 2.59979625578436 2.59979625578436 2.59979625578436 3.95201576043433 2.59979625578436 2.59979625578436 4.57220802113288 2.59979625578436 4.87964051764886 2.59979625578436 4.40711821045092 3.52837646954406 3.40187214262271 3.4568536655671 3.93630430115781 2.59979625578436 3.34910464508202 3.50378192147112 2.59979625578436 3.44986319488193 3.3002224879288 3.41195457515195 2.59979625578436 3.24766064870577 3.40690696027832 3.34233340375088 3.57540737014458 2.59979625578436 2.59979625578436 2.59979625578436 3.14662082988331 3.12117286708181 2.59979625578436 3.37587920586357 4.57214100662129 3.0324307448167 3.4239887387881 2.59979625578436 2.59979625578436 4.4522602295099 3.62972932026475 3.26993010504482 3.50979356917955 3.06332944846279 3.42558272829161 2.59979625578436 2.59979625578436 5.65967346217605 3.08638207118581 3.48927214962142 3.38404745483947 3.01265836496538 3.37964665561139 3.13842484873088 2.59979625578436 3.43724552845874 3.53263743416576 2.59979625578436 2.59979625578436 3.49552710710383 2.59979625578436 2.59979625578436 2.59979625578436 3.37232711662656 4.02325558256586 2.59979625578436 4.23828724517882 3.11619863125283 3.17004009026973 3.46890406481015 3.32449490963803 3.23023422384682 3.64140864338203 2.59979625578436 3.77709883411511 2.59979625578436 4.20489095776479 2.59979625578436 3.6772290110141 4.38462034475941 3.4586293332224 3.94197673699537 3.81847259237865 4.64305949418276 3.13594984025197 3.2235071789958 4.02635772176742 2.59979625578436 2.59979625578436 2.59979625578436 4.0607334142174 4.49145526903406 2.59979625578436 3.26704859034321 3.30313529149927 3.20476569301684 2.59979625578436 3.15448378042256 3.45040100491848 4.44195239294302 3.43782853744042 4.03220279342584 3.37724948770933 3.15164342911053 4.42062776523933 3.35830155079992 2.59979625578436 3.4309770644687 2.59979625578436 3.65701265783937 2.59979625578436 3.55792757479529 3.20730882339491 3.45824826314557 3.23170429409391 2.59979625578436 3.06320104111917 2.59979625578436 2.59979625578436 3.09288309947995 2.59979625578436 2.59979625578436 3.90291938238005 2.59979625578436 3.76537906969091 3.99971141227724 3.12984163088293 3.75252876380081 2.59979625578436 2.59979625578436
Manes.10G149700.v6.1 2.59979625578436 2.59979625578436 2.59979625578436 2.59979625578436 2.59979625578436 2.59979625578436 2.59979625578436 3.61358694798937 2.59979625578436 2.59979625578436 2.59979625578436 2.59979625578436 2.59979625578436 2.59979625578436 2.59979625578436 2.59979625578436 2.59979625578436 2.59979625578436 2.59979625578436 2.59979625578436 2.59979625578436 2.59979625578436 2.59979625578436 2.59979625578436 2.59979625578436 2.59979625578436 2.59979625578436 3.20900055990681 2.59979625578436 2.59979625578436 2.59979625578436 2.59979625578436 2.59979625578436 2.59979625578436 2.59979625578436 2.59979625578436 2.59979625578436 3.21447733758373 2.59979625578436 2.59979625578436 2.59979625578436 2.59979625578436 2.59979625578436 2.59979625578436 2.59979625578436 2.59979625578436 2.59979625578436 3.38114915188791 2.59979625578436 2.59979625578436 2.59979625578436 2.59979625578436 2.59979625578436 2.59979625578436 2.59979625578436 2.59979625578436 2.59979625578436 2.59979625578436 2.59979625578436 2.59979625578436 2.59979625578436 2.59979625578436 2.59979625578436 2.59979625578436 2.59979625578436 2.59979625578436 2.59979625578436 3.43153906783138 2.59979625578436 2.59979625578436 2.59979625578436 2.59979625578436 3.13708551334606 2.59979625578436 2.59979625578436 2.59979625578436 2.59979625578436 4.24065357703529 2.59979625578436 2.59979625578436 2.59979625578436 2.59979625578436 3.72904501437955 2.59979625578436 2.59979625578436 2.59979625578436 2.59979625578436 3.06043028247974 2.59979625578436 2.59979625578436 2.59979625578436 2.59979625578436 2.59979625578436 3.10301656909335 2.59979625578436 2.59979625578436 2.59979625578436 2.59979625578436 2.59979625578436 2.59979625578436 2.59979625578436 2.59979625578436 2.59979625578436 2.59979625578436 2.59979625578436 2.59979625578436 2.59979625578436 2.59979625578436 2.59979625578436 2.59979625578436 2.59979625578436 2.59979625578436 2.59979625578436 2.59979625578436 2.59979625578436 2.59979625578436 2.59979625578436 2.59979625578436 3.40831739229295 2.59979625578436 2.59979625578436 2.59979625578436 2.59979625578436 2.59979625578436 2.59979625578436 2.59979625578436 2.59979625578436 2.59979625578436 2.59979625578436 2.59979625578436 2.59979625578436 2.59979625578436 2.59979625578436 4.01714583062926 2.59979625578436 2.59979625578436 2.59979625578436 2.59979625578436 3.83572699616489 2.59979625578436 2.59979625578436 2.59979625578436 2.59979625578436 2.59979625578436 3.10567645987634 2.59979625578436 2.59979625578436 2.59979625578436 2.59979625578436 2.59979625578436 2.59979625578436 2.59979625578436 2.59979625578436 2.59979625578436 2.59979625578436 2.59979625578436 2.59979625578436 2.59979625578436 3.53781329340431 2.59979625578436 2.59979625578436 2.59979625578436 2.59979625578436 2.59979625578436 2.59979625578436 2.59979625578436 2.59979625578436 2.59979625578436 2.59979625578436 2.59979625578436 2.59979625578436 2.59979625578436 2.59979625578436 2.59979625578436 2.59979625578436 2.59979625578436 2.59979625578436 2.59979625578436 3.56372893638002 2.59979625578436 2.59979625578436 2.59979625578436 2.59979625578436 3.15566167985817 2.59979625578436 2.59979625578436 2.59979625578436 2.59979625578436 2.59979625578436 2.59979625578436 2.59979625578436 2.59979625578436 2.59979625578436 2.59979625578436 3.31409563067317 3.00601590298794 2.59979625578436 2.59979625578436 2.59979625578436 3.67286410586901 2.59979625578436 2.59979625578436 2.59979625578436 2.59979625578436 2.59979625578436 2.59979625578436 2.59979625578436 2.59979625578436 2.59979625578436 2.59979625578436 2.59979625578436 2.59979625578436 2.59979625578436 2.59979625578436 4.9855602956747 2.59979625578436 2.59979625578436 3.1364641154621 2.59979625578436 4.96226054003567 2.59979625578436 2.59979625578436 2.59979625578436 2.59979625578436 4.27902999033291 3.16305146276653 2.59979625578436 2.59979625578436 2.59979625578436 3.26661495764191 2.59979625578436 2.59979625578436 2.59979625578436 2.59979625578436 4.15158134811954 2.59979625578436 2.59979625578436 2.59979625578436 2.59979625578436 2.59979625578436 2.59979625578436 2.59979625578436 2.59979625578436 2.59979625578436 6.16899499263563 2.59979625578436 2.59979625578436 2.59979625578436 2.59979625578436 3.25014544349024 2.59979625578436 2.59979625578436 2.59979625578436 2.59979625578436 4.46850132985838 3.11671905717742 2.59979625578436 3.18760828080912 2.59979625578436 4.66556100766686 2.59979625578436 2.59979625578436 2.59979625578436 2.59979625578436 3.07878727232066 2.59979625578436 2.59979625578436 2.59979625578436 2.59979625578436 4.34138415651847 2.59979625578436 2.59979625578436 2.59979625578436 2.59979625578436 4.09396467569968 2.59979625578436 2.59979625578436 2.59979625578436 2.59979625578436 2.59979625578436 4.52347918480324 2.59979625578436 3.39696096412707 2.59979625578436 2.59979625578436 5.23688934417703 2.59979625578436 2.59979625578436 3.10157727781174 2.59979625578436 5.45258137128632 2.59979625578436 3.16332247699915 3.19546030758457 2.59979625578436 5.54716499260125 2.59979625578436 2.59979625578436 2.59979625578436 2.59979625578436 5.90289746327936 2.59979625578436 2.59979625578436 2.59979625578436 2.59979625578436 3.92695775342536 2.59979625578436 2.59979625578436 2.59979625578436 2.59979625578436 5.50055048214485 2.59979625578436 2.59979625578436 2.59979625578436 2.59979625578436 5.08615403246857 2.59979625578436 2.59979625578436 2.59979625578436 2.59979625578436 3.6159717350813 4.20268331504518 2.59979625578436 2.59979625578436 2.59979625578436 4.4329873738678 2.59979625578436 2.59979625578436 2.59979625578436 2.59979625578436 5.00958551263064 2.59979625578436 2.59979625578436 2.59979625578436 3.25661411864085 3.89264417556316 2.59979625578436 2.59979625578436 2.59979625578436 2.59979625578436 4.43959763042227 2.59979625578436 2.59979625578436 2.59979625578436 2.59979625578436 2.59979625578436 2.59979625578436 2.59979625578436 2.59979625578436 2.59979625578436 3.88328421512736 2.59979625578436 2.59979625578436 2.59979625578436 2.59979625578436 4.14469395532479 2.59979625578436 2.59979625578436 2.59979625578436 2.59979625578436 4.24273997667307 2.59979625578436 2.59979625578436 3.19836810956745 3.03225364507438 4.8761714414142 3.11937986360436 2.59979625578436 2.59979625578436 2.59979625578436 4.91614637432934 2.59979625578436 3.15037536408807 2.59979625578436 2.59979625578436 2.59979625578436 3.17264699689973 2.59979625578436 2.59979625578436 2.59979625578436 2.59979625578436 3.80396395277201 2.59979625578436 2.59979625578436 2.59979625578436 2.59979625578436 5.01055722557959 2.59979625578436 2.59979625578436 2.59979625578436 2.59979625578436 2.59979625578436 2.59979625578436 2.59979625578436 3.15110900783788 2.59979625578436 2.59979625578436 2.59979625578436 2.59979625578436 2.59979625578436 2.59979625578436 6.04096281907861 2.59979625578436 2.59979625578436 2.59979625578436 2.59979625578436 5.84565542686427 2.59979625578436 2.59979625578436 2.59979625578436 2.59979625578436 2.59979625578436 2.59979625578436 2.59979625578436 2.59979625578436 2.59979625578436 4.69751623461952 2.59979625578436 2.59979625578436 2.59979625578436 3.04961902926352 4.70163572814433 2.59979625578436 2.59979625578436 2.59979625578436 2.59979625578436 2.59979625578436 2.59979625578436 2.59979625578436 2.59979625578436 2.59979625578436 6.68867198792866 2.59979625578436 2.59979625578436 2.59979625578436 3.17286485156 2.59979625578436 2.59979625578436 2.59979625578436 2.59979625578436 2.59979625578436 2.59979625578436 2.59979625578436 2.59979625578436 2.59979625578436 2.59979625578436 2.59979625578436 2.59979625578436 2.59979625578436 2.59979625578436 2.59979625578436 2.59979625578436 2.59979625578436 2.59979625578436 2.59979625578436 2.59979625578436 5.89546170250638 2.59979625578436 2.59979625578436 2.59979625578436 2.59979625578436 6.12579266261791 2.59979625578436 2.59979625578436 2.59979625578436 2.59979625578436 3.31617825122147 2.59979625578436 2.59979625578436 3.65428894509629 2.59979625578436 2.59979625578436 4.93698961489697 2.59979625578436 2.59979625578436 2.59979625578436 2.59979625578436 2.59979625578436 2.59979625578436 2.59979625578436 2.59979625578436 2.59979625578436 2.59979625578436 2.59979625578436 2.59979625578436 2.59979625578436 2.59979625578436 4.15048532608419 2.59979625578436 2.59979625578436 2.59979625578436 3.09854109867356 2.59979625578436 2.59979625578436 2.59979625578436 2.59979625578436 2.59979625578436 2.59979625578436 2.59979625578436 2.59979625578436 2.59979625578436 2.59979625578436 5.60831252764886 2.59979625578436 2.59979625578436 2.59979625578436 2.59979625578436 3.46951039942522 2.59979625578436 2.59979625578436 2.59979625578436 2.59979625578436 2.59979625578436 2.59979625578436 2.59979625578436 2.59979625578436 2.59979625578436 4.22475758656321 2.59979625578436 2.59979625578436 2.59979625578436 2.59979625578436 3.35646095424594 2.59979625578436 2.59979625578436 2.59979625578436 2.59979625578436 4.7193260150705 2.59979625578436 2.59979625578436 2.59979625578436 2.59979625578436 4.73687828604043 2.59979625578436 2.59979625578436 2.59979625578436 2.59979625578436 2.59979625578436 2.59979625578436 2.59979625578436 2.59979625578436 2.59979625578436 2.59979625578436 2.59979625578436 3.04131369721671 2.59979625578436 2.59979625578436 2.59979625578436 2.59979625578436 2.59979625578436 2.59979625578436 2.59979625578436 2.59979625578436 2.59979625578436 2.59979625578436 2.59979625578436 2.59979625578436 3.00173983477685 2.59979625578436 2.59979625578436 2.59979625578436 2.59979625578436 2.59979625578436 2.59979625578436 2.59979625578436 2.59979625578436 2.59979625578436 2.59979625578436 3.62916982662284 2.59979625578436 2.59979625578436 2.59979625578436 2.59979625578436 2.59979625578436 2.59979625578436 2.59979625578436 2.59979625578436 2.59979625578436 2.59979625578436 2.59979625578436 2.59979625578436 2.59979625578436 2.59979625578436 3.28117845314827 2.59979625578436 2.59979625578436 2.59979625578436 2.59979625578436 3.67483351199386 2.59979625578436 2.59979625578436 2.59979625578436 2.59979625578436 3.34310554963969 2.59979625578436 2.59979625578436 3.16658854311766 2.59979625578436 3.63333843188727 2.59979625578436 2.59979625578436 2.59979625578436 2.59979625578436 3.45899228328628 2.59979625578436 2.59979625578436 2.59979625578436 2.59979625578436 2.59979625578436 2.59979625578436 2.59979625578436 2.59979625578436 2.59979625578436 3.69078090448107 2.59979625578436 2.59979625578436 2.59979625578436 2.59979625578436 3.62099745099714 2.59979625578436 2.59979625578436 2.59979625578436 2.59979625578436 2.59979625578436 2.59979625578436 2.59979625578436 2.59979625578436 2.59979625578436 3.18330204680804 2.59979625578436 2.59979625578436 2.59979625578436 2.59979625578436 3.34680674814643 2.59979625578436 2.59979625578436 2.59979625578436 2.59979625578436 2.59979625578436 2.59979625578436 2.59979625578436 2.59979625578436 2.59979625578436 3.23562971642821 2.59979625578436 2.59979625578436 2.59979625578436 2.59979625578436 4.41480218225622 2.59979625578436 2.59979625578436 2.59979625578436 2.59979625578436 3.1277135856963 2.59979625578436 2.59979625578436 2.59979625578436 2.59979625578436 3.14662082988331 2.59979625578436 2.59979625578436 2.59979625578436 2.59979625578436 2.59979625578436 3.01607379670363 2.59979625578436 2.59979625578436 2.59979625578436 2.59979625578436 2.59979625578436 2.59979625578436 2.59979625578436 2.59979625578436 2.59979625578436 2.59979625578436 2.59979625578436 2.59979625578436 2.59979625578436 2.59979625578436 4.55829083984529 2.59979625578436 2.59979625578436 2.59979625578436 2.59979625578436 2.59979625578436 2.59979625578436 2.59979625578436 2.59979625578436 2.59979625578436 4.11224313051273 2.59979625578436 2.59979625578436 2.59979625578436 2.59979625578436 2.59979625578436 2.59979625578436 2.59979625578436 2.59979625578436 2.59979625578436 2.59979625578436 2.59979625578436 2.59979625578436 2.59979625578436 3.08978059537946 3.69911873260326 2.59979625578436 2.59979625578436 2.59979625578436 2.59979625578436 2.59979625578436 2.59979625578436 2.59979625578436 2.59979625578436 2.59979625578436 2.59979625578436 2.59979625578436 2.59979625578436 2.59979625578436 2.59979625578436 3.38629528969851 2.59979625578436 2.59979625578436 2.59979625578436 2.59979625578436 2.59979625578436 2.59979625578436 2.59979625578436 2.59979625578436 2.59979625578436 5.39386710182648 2.59979625578436 2.59979625578436 2.59979625578436 2.59979625578436 2.59979625578436 2.59979625578436 2.59979625578436 2.59979625578436 2.59979625578436 4.00708937357435 2.59979625578436 2.59979625578436 2.59979625578436 2.59979625578436 3.51516365326081 2.59979625578436 2.59979625578436 2.59979625578436 2.59979625578436 3.0292052725966 2.59979625578436 2.59979625578436 2.59979625578436 2.59979625578436 3.34529463786093 2.59979625578436 2.59979625578436 2.59979625578436
Manes.10G149800.v6.1 2.59979625578436 2.59979625578436 2.59979625578436 2.59979625578436 2.59979625578436 2.59979625578436 2.59979625578436 2.59979625578436 2.59979625578436 2.59979625578436 2.59979625578436 2.59979625578436 2.59979625578436 2.59979625578436 2.59979625578436 2.59979625578436 2.59979625578436 2.59979625578436 2.59979625578436 2.59979625578436 2.59979625578436 2.59979625578436 2.59979625578436 2.59979625578436 2.59979625578436 2.59979625578436 2.59979625578436 2.59979625578436 2.59979625578436 2.59979625578436 2.59979625578436 2.59979625578436 2.59979625578436 2.59979625578436 2.59979625578436 2.59979625578436 2.59979625578436 2.59979625578436 2.59979625578436 2.59979625578436 2.59979625578436 2.59979625578436 2.59979625578436 2.59979625578436 2.59979625578436 2.59979625578436 2.59979625578436 2.59979625578436 2.59979625578436 2.59979625578436 2.59979625578436 2.59979625578436 2.59979625578436 2.59979625578436 2.59979625578436 2.59979625578436 2.59979625578436 2.59979625578436 2.59979625578436 2.59979625578436 2.59979625578436 2.59979625578436 2.59979625578436 2.59979625578436 2.59979625578436 2.59979625578436 2.59979625578436 2.59979625578436 2.59979625578436 2.59979625578436 2.59979625578436 2.59979625578436 2.59979625578436 2.59979625578436 2.59979625578436 2.59979625578436 2.59979625578436 2.59979625578436 2.59979625578436 2.59979625578436 2.59979625578436 2.59979625578436 2.59979625578436 2.59979625578436 2.59979625578436 2.59979625578436 2.59979625578436 2.59979625578436 2.59979625578436 2.59979625578436 2.59979625578436 2.59979625578436 2.59979625578436 2.59979625578436 2.59979625578436 2.59979625578436 2.59979625578436 2.59979625578436 2.59979625578436 2.59979625578436 2.59979625578436 2.59979625578436 2.59979625578436 2.59979625578436 2.59979625578436 2.59979625578436 2.59979625578436 2.59979625578436 2.59979625578436 2.59979625578436 2.59979625578436 2.59979625578436 2.59979625578436 2.59979625578436 2.59979625578436 2.59979625578436 2.59979625578436 2.59979625578436 2.59979625578436 2.59979625578436 2.59979625578436 2.59979625578436 2.59979625578436 2.59979625578436 2.59979625578436 2.59979625578436 2.59979625578436 2.59979625578436 2.59979625578436 2.59979625578436 2.59979625578436 2.59979625578436 2.59979625578436 2.59979625578436 2.59979625578436 2.59979625578436 2.59979625578436 2.59979625578436 2.59979625578436 2.59979625578436 2.59979625578436 2.59979625578436 2.59979625578436 2.59979625578436 2.59979625578436 2.59979625578436 2.59979625578436 2.59979625578436 2.59979625578436 2.59979625578436 2.59979625578436 2.59979625578436 2.59979625578436 2.59979625578436 2.59979625578436 2.59979625578436 2.59979625578436 2.59979625578436 2.59979625578436 2.59979625578436 2.59979625578436 2.59979625578436 2.59979625578436 2.59979625578436 2.59979625578436 2.59979625578436 2.59979625578436 2.59979625578436 2.59979625578436 2.59979625578436 2.59979625578436 2.59979625578436 2.59979625578436 2.59979625578436 2.59979625578436 2.59979625578436 2.59979625578436 2.59979625578436 2.59979625578436 2.59979625578436 2.59979625578436 2.59979625578436 2.59979625578436 2.59979625578436 2.59979625578436 2.59979625578436 2.59979625578436 2.59979625578436 2.59979625578436 2.59979625578436 2.59979625578436 2.59979625578436 2.59979625578436 2.59979625578436 2.59979625578436 2.59979625578436 2.59979625578436 2.59979625578436 2.59979625578436 2.59979625578436 2.59979625578436 2.59979625578436 2.59979625578436 2.59979625578436 2.59979625578436 2.59979625578436 2.59979625578436 2.59979625578436 2.59979625578436 2.59979625578436 2.59979625578436 2.59979625578436 2.59979625578436 2.59979625578436 2.59979625578436 2.59979625578436 2.59979625578436 2.59979625578436 2.59979625578436 2.59979625578436 2.59979625578436 2.59979625578436 2.59979625578436 2.59979625578436 2.59979625578436 2.59979625578436 2.59979625578436 2.59979625578436 2.59979625578436 2.59979625578436 2.59979625578436 2.59979625578436 2.59979625578436 2.59979625578436 2.59979625578436 2.59979625578436 2.59979625578436 2.59979625578436 2.59979625578436 2.59979625578436 2.59979625578436 2.59979625578436 2.59979625578436 2.59979625578436 2.59979625578436 2.59979625578436 2.59979625578436 2.59979625578436 2.59979625578436 2.59979625578436 2.59979625578436 2.59979625578436 2.59979625578436 2.59979625578436 2.59979625578436 2.59979625578436 2.59979625578436 2.59979625578436 2.59979625578436 2.59979625578436 2.59979625578436 2.59979625578436 2.59979625578436 2.59979625578436 2.59979625578436 2.59979625578436 2.59979625578436 2.59979625578436 2.59979625578436 2.59979625578436 2.59979625578436 2.59979625578436 2.59979625578436 2.59979625578436 2.59979625578436 2.59979625578436 2.59979625578436 2.59979625578436 2.59979625578436 2.59979625578436 2.59979625578436 2.59979625578436 2.59979625578436 2.59979625578436 2.59979625578436 2.59979625578436 2.59979625578436 2.59979625578436 2.59979625578436 2.59979625578436 2.59979625578436 2.59979625578436 2.59979625578436 2.59979625578436 2.59979625578436 2.59979625578436 2.59979625578436 2.59979625578436 2.59979625578436 2.59979625578436 2.59979625578436 2.59979625578436 2.59979625578436 2.59979625578436 2.59979625578436 2.59979625578436 2.59979625578436 2.59979625578436 2.59979625578436 2.59979625578436 2.59979625578436 2.59979625578436 2.59979625578436 2.59979625578436 2.59979625578436 2.59979625578436 2.59979625578436 2.59979625578436 2.59979625578436 2.59979625578436 2.59979625578436 2.59979625578436 2.59979625578436 2.59979625578436 2.59979625578436 2.59979625578436 2.59979625578436 2.59979625578436 2.59979625578436 2.59979625578436 2.59979625578436 2.59979625578436 2.59979625578436 2.59979625578436 2.59979625578436 2.59979625578436 2.59979625578436 2.59979625578436 2.59979625578436 2.59979625578436 2.59979625578436 2.59979625578436 2.59979625578436 2.59979625578436 2.59979625578436 2.59979625578436 2.59979625578436 2.59979625578436 2.59979625578436 2.59979625578436 2.59979625578436 2.59979625578436 2.59979625578436 2.59979625578436 2.59979625578436 2.59979625578436 2.59979625578436 2.59979625578436 2.59979625578436 2.59979625578436 2.59979625578436 2.59979625578436 2.59979625578436 2.59979625578436 2.59979625578436 2.59979625578436 2.59979625578436 2.59979625578436 2.59979625578436 2.59979625578436 2.59979625578436 2.59979625578436 2.59979625578436 2.59979625578436 2.59979625578436 2.59979625578436 2.59979625578436 2.59979625578436 2.59979625578436 2.59979625578436 2.59979625578436 2.59979625578436 2.59979625578436 2.59979625578436 2.59979625578436 2.59979625578436 2.59979625578436 2.59979625578436 2.59979625578436 2.59979625578436 2.59979625578436 2.59979625578436 2.59979625578436 2.59979625578436 2.59979625578436 2.59979625578436 2.59979625578436 2.59979625578436 2.59979625578436 2.59979625578436 2.59979625578436 2.59979625578436 2.59979625578436 2.59979625578436 2.59979625578436 2.59979625578436 2.59979625578436 2.59979625578436 2.59979625578436 2.59979625578436 2.59979625578436 2.59979625578436 2.59979625578436 2.59979625578436 2.59979625578436 2.59979625578436 2.59979625578436 2.59979625578436 2.59979625578436 2.59979625578436 2.59979625578436 2.59979625578436 2.59979625578436 2.59979625578436 2.59979625578436 2.59979625578436 2.59979625578436 2.59979625578436 2.59979625578436 2.59979625578436 2.59979625578436 2.59979625578436 2.59979625578436 2.59979625578436 2.59979625578436 2.59979625578436 2.59979625578436 2.59979625578436 2.59979625578436 2.59979625578436 2.59979625578436 2.59979625578436 2.59979625578436 2.59979625578436 2.59979625578436 2.59979625578436 2.59979625578436 2.59979625578436 2.59979625578436 2.59979625578436 2.59979625578436 2.59979625578436 2.59979625578436 2.59979625578436 2.59979625578436 2.59979625578436 2.59979625578436 2.59979625578436 2.59979625578436 2.59979625578436 2.59979625578436 2.59979625578436 2.59979625578436 2.59979625578436 2.59979625578436 2.59979625578436 2.59979625578436 2.59979625578436 2.59979625578436 2.59979625578436 2.59979625578436 2.59979625578436 2.59979625578436 2.59979625578436 2.59979625578436 2.59979625578436 2.59979625578436 2.59979625578436 2.59979625578436 2.59979625578436 2.59979625578436 2.59979625578436 2.59979625578436 2.59979625578436 2.59979625578436 2.59979625578436 2.59979625578436 2.59979625578436 2.59979625578436 2.59979625578436 2.59979625578436 2.59979625578436 2.59979625578436 2.59979625578436 2.59979625578436 2.59979625578436 2.59979625578436 2.59979625578436 2.59979625578436 2.59979625578436 2.59979625578436 2.59979625578436 2.59979625578436 2.59979625578436 2.59979625578436 2.59979625578436 2.59979625578436 2.59979625578436 2.59979625578436 2.59979625578436 2.59979625578436 2.59979625578436 2.59979625578436 2.59979625578436 2.59979625578436 2.59979625578436 2.59979625578436 2.59979625578436 2.59979625578436 2.59979625578436 2.59979625578436 2.59979625578436 2.59979625578436 2.59979625578436 2.59979625578436 2.59979625578436 2.59979625578436 2.59979625578436 2.59979625578436 2.59979625578436 2.59979625578436 2.59979625578436 2.59979625578436 2.59979625578436 2.59979625578436 2.59979625578436 2.59979625578436 2.59979625578436 2.59979625578436 2.59979625578436 2.59979625578436 2.59979625578436 2.59979625578436 2.59979625578436 2.59979625578436 2.59979625578436 2.59979625578436 2.59979625578436 2.59979625578436 2.59979625578436 2.59979625578436 2.59979625578436 2.59979625578436 2.59979625578436 2.59979625578436 2.59979625578436 2.59979625578436 2.59979625578436 2.59979625578436 2.59979625578436 2.59979625578436 2.59979625578436 2.59979625578436 2.59979625578436 2.59979625578436 2.59979625578436 2.59979625578436 2.59979625578436 2.59979625578436 2.59979625578436 2.59979625578436 2.59979625578436 2.59979625578436 2.59979625578436 2.59979625578436 2.59979625578436 2.59979625578436 2.59979625578436 2.59979625578436 2.59979625578436 2.59979625578436 2.59979625578436 2.59979625578436 2.59979625578436 2.59979625578436 2.59979625578436 2.59979625578436 2.59979625578436 2.59979625578436 2.59979625578436 2.59979625578436 2.59979625578436 2.59979625578436 2.59979625578436 2.59979625578436 2.59979625578436 2.59979625578436 2.59979625578436 2.59979625578436 2.59979625578436 2.59979625578436 2.59979625578436 2.59979625578436 2.59979625578436 2.59979625578436 2.59979625578436 2.59979625578436 2.59979625578436 2.59979625578436 2.59979625578436 2.59979625578436 2.59979625578436 2.59979625578436 2.59979625578436 2.59979625578436 2.59979625578436 2.59979625578436 2.59979625578436 2.59979625578436 2.59979625578436 2.59979625578436 2.59979625578436 2.59979625578436 2.59979625578436 2.59979625578436 2.59979625578436 2.59979625578436 2.59979625578436 2.59979625578436 2.59979625578436 2.59979625578436 2.59979625578436 2.59979625578436 2.59979625578436 2.59979625578436 2.59979625578436 2.59979625578436 2.59979625578436 2.59979625578436 2.59979625578436 2.59979625578436 2.59979625578436 2.59979625578436 2.59979625578436 2.59979625578436 2.59979625578436 2.59979625578436 2.59979625578436 2.59979625578436 2.59979625578436 2.59979625578436 2.59979625578436 2.59979625578436 2.59979625578436 2.59979625578436 2.59979625578436 2.59979625578436 2.59979625578436 2.59979625578436 2.59979625578436 2.59979625578436 2.59979625578436 2.59979625578436 2.59979625578436 2.59979625578436 2.59979625578436 2.59979625578436 2.59979625578436 2.59979625578436 2.59979625578436 2.59979625578436 2.59979625578436 2.59979625578436 2.59979625578436 2.59979625578436 2.59979625578436 2.59979625578436 2.59979625578436 2.59979625578436 2.59979625578436 2.59979625578436 2.59979625578436 2.59979625578436 2.59979625578436 2.59979625578436 2.59979625578436 2.59979625578436 2.59979625578436 2.59979625578436 2.59979625578436 2.59979625578436 2.59979625578436 2.59979625578436 2.59979625578436 2.59979625578436 2.59979625578436 2.59979625578436 2.59979625578436 2.59979625578436 2.59979625578436 2.59979625578436 2.59979625578436 2.59979625578436 2.59979625578436 2.59979625578436 2.59979625578436 2.59979625578436 2.59979625578436 2.59979625578436 2.59979625578436 2.59979625578436 2.59979625578436 2.59979625578436 2.59979625578436 2.59979625578436 2.59979625578436 2.59979625578436 2.59979625578436 2.59979625578436 2.59979625578436 2.59979625578436 2.59979625578436 2.59979625578436 2.59979625578436 2.59979625578436 2.59979625578436 2.59979625578436 2.59979625578436 2.59979625578436 2.59979625578436 2.59979625578436 2.59979625578436 2.59979625578436 2.59979625578436 2.59979625578436 2.59979625578436 2.59979625578436 2.59979625578436 2.59979625578436 2.59979625578436 2.59979625578436 2.59979625578436 2.59979625578436 2.59979625578436 2.59979625578436 2.59979625578436 2.59979625578436 2.59979625578436 2.59979625578436 2.59979625578436 2.59979625578436 2.59979625578436 2.59979625578436 2.59979625578436 2.59979625578436 2.59979625578436 2.59979625578436 2.59979625578436
Manes.10G149900.v6.1 3.53645259620206 4.12294770149171 4.23927033752799 5.07885457547122 3.37876105695794 4.47952579425886 3.69688139237258 4.92632420510617 4.40632380015334 2.59979625578436 4.26590112125068 3.75305814511114 4.77542402878503 3.44305187794855 3.41879698969261 4.77243520395343 4.53957960097718 3.80123086013542 4.59562908396503 2.59979625578436 5.05542157179824 5.38783495638151 5.1383277195669 4.65259962739084 3.53192955553866 4.2413681911443 4.21443061264207 3.45517244682011 4.03685567412286 2.59979625578436 4.08082635425553 4.85657376386915 5.1453952075018 4.99635522469958 2.59979625578436 4.99953639242197 4.04357278535557 3.46275402627941 3.74501690071293 4.18385862921231 4.63454447226334 4.93024416788896 5.49687371555216 4.89213823309015 3.44051830746251 4.61486118224033 4.30356435024271 3.38114915188791 3.6503607964152 2.59979625578436 3.319570586726 4.66900684311993 4.71547422561687 3.79008946478835 3.79492487585658 3.9304637893889 3.72490722702518 3.82942853835697 4.23986962572266 3.52567379773375 3.88167187948534 3.97542699658481 3.10654593426012 2.59979625578436 2.59979625578436 3.98944661928918 3.84012865035944 3.88978140955266 4.87083492119769 3.36088296270151 4.23795117700515 4.74486657968494 4.29319906089554 2.59979625578436 2.59979625578436 4.78876379136237 4.4421290899167 4.29250440147946 4.34228907366365 2.59979625578436 4.85350931968556 4.55962600283363 3.17512532819144 4.74991264994935 2.59979625578436 4.07872003427483 3.69147458537688 4.24076156757995 3.75847140941337 3.64232470964442 4.24359201923796 5.09134876047569 3.91582517406184 4.58519812521671 2.59979625578436 4.14804504102601 4.28413613319702 4.2049777930969 5.17562797559609 4.11598909675538 3.42255166707302 6.10230636215645 4.14381969085603 5.11213816228719 5.12862405186618 4.42393333905832 5.42001253785401 4.29263107703739 3.8797349496795 2.59979625578436 4.36297809782307 4.5074642094816 4.39906394364056 4.31245819589986 5.67228931414433 3.91825195276001 4.12926230773131 3.45406892818204 4.47209484477938 2.59979625578436 3.286972458873 6.3242688415329 5.38970677792398 3.96837784396383 5.45291915677695 4.1476088071998 3.86157560799769 4.95871747072434 2.59979625578436 4.00429153483328 3.8983952692516 3.9875246848918 3.61472060837542 4.4393441813314 2.59979625578436 3.77697688341336 3.4898242940079 4.36395456977637 4.42234178005882 4.28701857680389 3.13589789482968 5.09745760993094 4.72282018239967 5.4226985042759 3.59679035161629 2.59979625578436 3.95000533915541 4.76783186101635 5.66805760634679 2.59979625578436 3.41833297366157 4.47967284606423 4.46467135803246 5.11489239061642 5.29624947528363 3.41052235213113 5.42294480824658 4.08586670562805 4.48733103646555 4.46697084868191 2.59979625578436 4.06880530946972 5.31817321557137 4.66268196488726 4.3783892350634 4.10094185763178 3.78663384676346 4.57508667512525 2.59979625578436 3.91202609380886 2.59979625578436 4.14353522123384 3.63619763016983 5.21217578980795 4.1390478574361 3.62206049006046 3.39302171797744 5.48274693628759 5.00180335688629 2.59979625578436 3.00869623363141 4.8109377766842 4.27890105363763 4.68533178078974 4.05294401187991 3.34647505545364 4.05133681080587 3.90862625430082 4.2319048997389 4.57403692672625 2.59979625578436 4.51526026694088 3.69550203293633 4.45325199038882 5.49356933670421 4.39362793156471 3.09039111622633 4.42848064170477 5.17618750116367 4.68619251656654 4.70265421236165 4.35571363284792 5.7328062749546 5.25780543817932 6.05539047982858 4.66585784344781 3.0725295882055 6.49223981090355 5.37868379891738 5.92851613281497 4.79490098365655 4.35890466139033 4.2562635021126 4.45846379175167 3.90705622067467 4.51282829247451 3.45964190878352 5.72819495329631 2.59979625578436 4.39386971154147 4.95586597078112 3.98523502085316 3.81879582209405 4.72699578887085 5.27514574498046 4.29336931195171 2.59979625578436 5.32415119148683 4.72669514704258 5.49650590133917 5.24511868613693 4.36983506903142 4.70249262359692 4.71052280785417 5.23756969928787 5.62305175011253 3.86073559658219 4.66780110147988 5.16987023301967 5.98413905861838 3.85784711651453 3.74827886475334 5.019002460897 4.4402945073299 4.43649442474779 4.73466045691411 3.57769357505133 5.50841332319435 4.10097326528445 4.56867077013417 5.19179413151656 3.67861131213525 5.71741446717755 3.92036524626451 5.18969553814515 5.70944287779533 2.59979625578436 4.75985221737705 3.90002655142931 4.47466510918865 4.56870933916653 2.59979625578436 4.9974903410679 4.77844506773163 4.75197119524923 3.72918927219567 3.5213345440218 3.58112990203422 3.65185553354328 4.11308870188567 4.27792709263353 3.57449242583284 5.48407738780073 4.02691980130492 4.50987257685701 4.56798345664267 3.24021384773122 2.59979625578436 2.59979625578436 4.10364032983991 4.86827976463754 4.21556192289263 3.83796871461078 4.86520876322733 5.3809201810649 4.43138314784178 5.00041600180794 3.85678697401281 5.66272342818263 4.22697303127816 4.66994641742936 3.87632600823551 3.83026908218474 4.21146046157104 4.86219618337079 5.04156407789568 4.04816312576133 3.08962850859985 3.6017145150622 5.14056374912325 3.93524423983696 3.95677606453254 2.59979625578436 4.57380922416177 5.11344901717229 5.23095709888855 6.0047977731024 4.24916743730892 4.28151003794963 4.56976644489755 4.58309632678987 5.13135557052543 3.43958436185532 4.99366531299919 5.26102995582748 4.71222835391965 4.18601845275456 3.63892444229326 5.22431584381887 4.70335917168752 4.94383497394109 5.5274671607775 3.97462826926992 6.40898604545317 5.74975966138626 5.30253075792956 5.20109618343898 4.15260224236799 5.84522676327079 4.30304237315679 4.4911879635743 4.57446102489812 6.28297791613009 4.45074956524763 4.97303264877624 5.79928429586196 3.9019430405112 4.48646237601561 4.36348536507496 5.11588640146409 4.71873361118302 5.6412672651565 3.76598655880324 6.15292590717476 5.14195172449855 6.73595522752685 4.7383549840577 4.78891274619512 4.11122769213977 5.74374709275925 5.24994237265679 4.25043657864429 4.20443824473383 4.03795126405488 3.58791938660392 5.71174312017011 4.28787025288968 4.00720091010179 5.92223054949346 4.48095733388595 5.5642215538946 5.21195243115923 3.47565525924005 4.21869772867626 4.14852534814162 4.84054756375183 4.09865934538282 3.47458296180241 5.34347700719547 4.67348432871763 4.70860358452973 4.18505038089978 3.80321908370672 3.5766943121934 5.61919077234902 3.85146448800297 6.38940368354764 3.62254771808082 3.33430315247367 6.05390915236768 3.79158528722092 4.79722532052603 4.80088185642445 2.59979625578436 4.63986431741421 4.42659461536945 4.12571648205588 5.22356629521018 3.07415123844217 5.06937360466466 5.27023687494268 5.53260901940399 4.91856318152138 5.45063570736461 4.46668977319017 4.4569336025263 6.43949105168289 4.57103431431334 2.59979625578436 4.91463968380888 6.26455201440589 4.97359512008822 5.14155339586036 4.12006781414502 4.22628114414909 3.52542129662251 4.37183438362036 3.11784851617552 4.01927911399507 6.62950511698047 5.18800178954715 6.77347879005143 3.63068502978547 4.43485084433548 6.90680562942205 6.03335785919563 4.8579407437261 4.59364027235975 4.04971950946239 6.09253130134981 4.87216986508637 5.16036243480983 4.79808129532899 4.13780280452822 6.23203151746477 6.35551032200192 5.34160415785308 4.62391710756955 3.62506705818828 5.22795114133872 5.4280028923171 4.39133100535195 4.22305024592718 3.80869573743323 5.62529223235849 5.05792309694153 4.6278574683894 3.55185685715032 3.43507825794058 4.72591415896259 5.47932648536765 5.48133840269262 4.61601645043879 3.89202251523489 5.94064058901849 4.96396342916975 6.17142666368265 4.40479134559428 2.59979625578436 4.48950501400063 4.43075043401992 5.86360947790544 3.82410692028373 2.59979625578436 6.19840907622942 5.71382221825825 5.50779516758466 4.72317986567038 3.53101584287459 5.144242962 4.54476455891429 5.19364801185793 4.78945402786499 3.10730057077166 4.02789705746183 4.59936651631377 4.74259569843008 3.72538479952717 3.26482453652333 4.19708872036202 4.01906216917899 4.04883247433714 3.7474474502979 4.73609128175785 3.15134302408755 5.19854084619203 4.72887690289586 2.59979625578436 4.80852531591027 4.57735884433034 4.16844089843428 4.60020038744552 2.59979625578436 4.46787153290035 2.59979625578436 4.17477670351442 2.59979625578436 3.23264526912839 4.544017298905 3.48331719498716 6.04823773792984 5.41710876580727 5.22918308567657 4.41262461069883 3.67290371109444 4.80733979709485 4.14902731723498 5.57796010077249 5.13102936486067 4.39510104592259 4.82052470348111 4.24439269052971 3.73896028770694 4.82570022578084 4.03889162416312 4.84449424187112 3.6289994566789 4.59877112699625 4.4204275890994 3.11793268627682 5.86664473755853 4.11114275804066 5.51604918843625 4.15092641269802 3.77937656857795 4.89532612589868 4.76779840451138 4.80133919601868 4.93977348703602 3.83579104032561 5.33088941634234 4.2178230050721 5.07828732637641 3.62112234937258 3.91656481713282 4.61617262129715 4.60957755055174 4.34738684107152 5.67900947847453 3.19311762549978 4.70850937203904 4.6814470972424 3.93089668139833 3.53701673775558 3.18881389019315 4.77067040838384 4.25502041921217 5.13490396250458 4.93065241664023 3.20753853820288 5.29049946776016 4.06074005892778 5.62617755265299 4.71797492483488 3.88645627808758 5.20382881529247 4.16860110615025 5.2737078243977 5.13682949913527 3.52271871871532 4.90179699403899 4.35762904392288 5.35315587637831 4.45778937099018 2.59979625578436 3.32590215093667 4.27739836059186 4.18193502080837 3.63105841186316 3.7464171855587 4.97295528509431 4.69130691408979 4.60368777428296 4.39280456722536 3.57613858349178 3.83293262816591 4.3125183963896 3.91659645168202 4.02763515929962 5.17224340719292 3.13901363613911 3.74577657031403 2.59979625578436 6.12602291484785 3.95292780955775 3.20691983770591 4.74154500637333 2.59979625578436 3.88540911740735 5.07825531006054 2.59979625578436 3.98466633223006 3.47100709436022 3.84720525866936 4.26970930008831 3.18528064700602 3.759045560907 3.18542993688362 3.90241560980086 3.61414121189432 2.59979625578436 4.27613165774428 3.64747897367087 4.12243230657783 2.59979625578436 3.63334554052997 3.71287232000139 3.98913164878897 4.65991042283529 4.0029296703631 4.09899535301805 4.93323785282274 4.52163361564284 4.50353963637714 3.68487892531134 3.28755938414103 3.83308018553565 5.23646070990876 4.23317015500219 4.63660660576892 2.59979625578436 4.21709244176099 4.76870650609778 4.95085585524024 4.18224303474423 2.59979625578436 4.90494329034494 2.59979625578436 3.25361919067026 4.61755700682049 3.48916035503885 5.52913695009112 3.448631920834 4.07356538823346 4.66691983029129 3.47486106856339 3.58640791717732 2.59979625578436 3.41956127694051 3.24925207574573 2.59979625578436 4.69941935171913 3.72155046908345 3.96183875186893 3.86318106408786 2.59979625578436 5.59967726685854 4.33053285017535 2.59979625578436 5.17935101391474 4.14915170381383 3.79526355007221 4.43248428602588 3.91366803555386 3.96582882824587 3.34182548853577 3.91060498180189 4.03378337133462 3.69191241686749 2.59979625578436 3.78005305080069 4.81896002349975 3.81277483485945 3.75568684208873 5.3740693631841 3.51194589800682 3.41695097319566 2.59979625578436 3.53608592051933 3.74192460119621 3.73504840707269 3.80627578985095 5.41386988540822 3.79370066237209 4.78459327750404 4.24397311323965 2.59979625578436 4.86678353244993 3.62972932026475 5.23970942290881 4.04888508924004 3.71233388196536 3.99472994152574 3.38273842837332 4.69787188431736 6.18038134466871 3.76538008445022 5.31243781573439 5.60582514066114 3.74150866336052 3.69002083499493 3.35723464221939 3.90840717251821 5.12421590916764 4.69631169448773 4.44264531622541 2.59979625578436 4.49564968957774 2.59979625578436 2.59979625578436 4.79587404593374 3.68000914401727 4.02325558256586 5.183133818532 5.80265552002813 5.30206303706748 3.40116079843692 4.59752818667247 4.08664661954313 2.59979625578436 4.94137601343109 4.23622795064163 3.13790827944038 4.71459512551864 4.82642960370641 5.25313575882273 3.79786838197514 2.59979625578436 4.3118689623613 5.96023505051906 4.36957358178287 2.59979625578436 5.67839156407997 4.18231982885692 4.20872273543896 4.73738409167653 3.95022009336645 3.37365795353155 5.87925433800882 6.82486573601272 4.93583127386031 3.64146810251771 5.28930292258414 4.48415425323522 3.24895042512516 4.59780353005162 5.29970604038309 5.98512795675563 4.72874912504652 4.44510150802394 4.10445691151125 4.10147417384139 4.48113117075927 3.66080876992859 2.59979625578436 3.76006514077978 3.32166868968202 4.66834383822364 4.53691369639324 4.14335558202267 4.93346394661255 3.55618799594527 6.61490481467236 4.0812256966388 4.9903027852665 2.59979625578436 2.59979625578436 4.76660596012132 4.48611201207633 4.95208308907422 3.90291938238005 3.48597486151391 3.87019450709065 4.84129458811445 3.86455948495139 4.36006082777964 3.10496040724535 3.63929620480223
Manes.10G150000.v6.1 2.59979625578436 2.59979625578436 2.59979625578436 3.12519089239347 2.59979625578436 2.59979625578436 2.59979625578436 3.11445218865464 2.59979625578436 2.59979625578436 2.59979625578436 2.59979625578436 2.59979625578436 2.59979625578436 2.59979625578436 2.59979625578436 2.59979625578436 2.59979625578436 2.59979625578436 2.59979625578436 2.59979625578436 2.59979625578436 2.59979625578436 3.03555783025232 2.59979625578436 2.59979625578436 3.16295777007222 2.59979625578436 2.59979625578436 2.59979625578436 2.59979625578436 2.59979625578436 2.59979625578436 3.19522409136653 2.59979625578436 2.59979625578436 2.59979625578436 2.59979625578436 2.59979625578436 2.59979625578436 2.59979625578436 3.04922317902088 2.59979625578436 2.59979625578436 2.59979625578436 2.59979625578436 2.59979625578436 2.59979625578436 2.59979625578436 2.59979625578436 2.59979625578436 3.06715486812035 2.59979625578436 2.59979625578436 2.59979625578436 2.59979625578436 2.59979625578436 3.11439241586576 3.24813913044745 2.59979625578436 2.59979625578436 3.13655648183482 2.59979625578436 2.59979625578436 2.59979625578436 2.59979625578436 2.59979625578436 2.59979625578436 3.74141934797666 2.59979625578436 2.59979625578436 2.59979625578436 2.59979625578436 2.59979625578436 2.59979625578436 2.59979625578436 3.33639421091845 2.59979625578436 2.59979625578436 2.59979625578436 2.59979625578436 2.59979625578436 3.17512532819144 2.59979625578436 2.59979625578436 2.59979625578436 2.59979625578436 2.59979625578436 2.59979625578436 2.59979625578436 2.59979625578436 3.14815201337652 2.59979625578436 2.59979625578436 2.59979625578436 3.40126091377021 2.59979625578436 2.59979625578436 2.59979625578436 2.59979625578436 2.59979625578436 3.10849398345359 3.10904969198695 2.59979625578436 2.59979625578436 2.59979625578436 2.59979625578436 2.59979625578436 2.59979625578436 2.59979625578436 2.59979625578436 2.59979625578436 2.59979625578436 2.59979625578436 2.59979625578436 2.59979625578436 2.59979625578436 2.59979625578436 3.17519681097436 2.59979625578436 2.59979625578436 2.59979625578436 2.59979625578436 2.59979625578436 2.59979625578436 2.59979625578436 2.59979625578436 3.21516294932886 2.59979625578436 2.59979625578436 2.59979625578436 2.59979625578436 3.0212344291614 2.59979625578436 2.59979625578436 2.59979625578436 2.59979625578436 3.42743776871339 2.59979625578436 3.16073271291655 3.35372006124426 2.59979625578436 2.59979625578436 2.59979625578436 2.59979625578436 2.59979625578436 2.59979625578436 2.59979625578436 3.53360745109231 2.59979625578436 2.59979625578436 2.59979625578436 2.59979625578436 2.59979625578436 3.18288021682041 3.07194257290571 2.59979625578436 2.59979625578436 3.07495913220232 2.59979625578436 2.59979625578436 2.59979625578436 2.59979625578436 2.59979625578436 2.59979625578436 2.59979625578436 2.59979625578436 3.07465554562221 2.59979625578436 3.11037841164054 2.59979625578436 2.59979625578436 2.59979625578436 3.25329403012386 2.59979625578436 2.59979625578436 2.59979625578436 2.59979625578436 2.59979625578436 2.59979625578436 2.59979625578436 2.59979625578436 3.5456607458205 2.9940602321428 3.32024232022317 3.13068999412181 2.59979625578436 3.04936763595227 3.78296797290542 2.59979625578436 2.59979625578436 2.59979625578436 2.59979625578436 3.22221931818771 2.95967134658604 3.29885691157333 2.59979625578436 2.59979625578436 2.59979625578436 2.59979625578436 2.59979625578436 2.59979625578436 2.59979625578436 2.59979625578436 2.59979625578436 2.59979625578436 2.59979625578436 2.59979625578436 2.59979625578436 3.33933551687308 2.59979625578436 2.59979625578436 2.59979625578436 2.59979625578436 2.59979625578436 2.59979625578436 2.59979625578436 2.59979625578436 3.77728265014896 2.59979625578436 2.59979625578436 2.59979625578436 2.59979625578436 3.38008103418363 2.59979625578436 2.59979625578436 2.59979625578436 2.59979625578436 4.72669514704258 2.59979625578436 2.59979625578436 2.59979625578436 2.59979625578436 2.59979625578436 2.59979625578436 2.59979625578436 2.59979625578436 2.59979625578436 2.59979625578436 2.59979625578436 2.59979625578436 2.59979625578436 2.59979625578436 2.59979625578436 2.59979625578436 3.13246240288098 2.59979625578436 2.59979625578436 2.59979625578436 2.59979625578436 2.59979625578436 2.59979625578436 2.59979625578436 2.59979625578436 2.59979625578436 3.32702834205485 2.59979625578436 2.59979625578436 2.59979625578436 2.59979625578436 2.59979625578436 2.59979625578436 2.59979625578436 2.59979625578436 2.59979625578436 2.59979625578436 2.59979625578436 2.59979625578436 2.59979625578436 3.26904104433001 3.04165461401528 2.59979625578436 2.59979625578436 2.59979625578436 3.06864531641847 2.59979625578436 2.59979625578436 2.59979625578436 2.59979625578436 2.59979625578436 3.09920040061693 3.13480110438984 2.59979625578436 2.59979625578436 2.59979625578436 2.59979625578436 2.59979625578436 2.59979625578436 2.59979625578436 2.59979625578436 2.59979625578436 2.59979625578436 2.59979625578436 2.59979625578436 2.59979625578436 2.59979625578436 2.59979625578436 2.59979625578436 2.59979625578436 2.59979625578436 2.59979625578436 2.59979625578436 2.59979625578436 2.59979625578436 3.16495280147876 2.59979625578436 3.66435385101226 2.59979625578436 2.59979625578436 2.59979625578436 3.19008785338756 2.59979625578436 2.59979625578436 2.59979625578436 3.24569782192461 2.59979625578436 2.59979625578436 2.59979625578436 2.59979625578436 2.59979625578436 2.59979625578436 2.59979625578436 2.59979625578436 2.59979625578436 2.59979625578436 2.59979625578436 3.29274630253399 2.59979625578436 2.59979625578436 2.59979625578436 2.59979625578436 2.59979625578436 2.59979625578436 2.59979625578436 3.06622404529752 2.59979625578436 2.59979625578436 2.59979625578436 2.59979625578436 2.59979625578436 2.59979625578436 2.59979625578436 2.59979625578436 2.59979625578436 2.59979625578436 2.59979625578436 2.59979625578436 2.59979625578436 2.59979625578436 3.06601140229909 2.59979625578436 2.59979625578436 2.59979625578436 2.59979625578436 2.59979625578436 2.59979625578436 2.59979625578436 2.59979625578436 2.59979625578436 2.59979625578436 2.59979625578436 2.59979625578436 2.59979625578436 2.59979625578436 3.03225364507438 2.59979625578436 2.59979625578436 2.59979625578436 2.59979625578436 2.59979625578436 2.59979625578436 2.59979625578436 2.59979625578436 2.59979625578436 2.59979625578436 2.59979625578436 2.59979625578436 2.59979625578436 2.59979625578436 2.59979625578436 2.59979625578436 2.59979625578436 3.17468152259091 2.59979625578436 2.59979625578436 2.59979625578436 2.59979625578436 2.59979625578436 2.59979625578436 2.59979625578436 2.59979625578436 2.59979625578436 3.03367268315916 2.59979625578436 2.59979625578436 2.59979625578436 2.59979625578436 2.59979625578436 2.59979625578436 2.59979625578436 2.59979625578436 2.59979625578436 3.57041299923972 2.59979625578436 2.59979625578436 2.59979625578436 2.59979625578436 3.32860106906141 2.59979625578436 2.59979625578436 2.59979625578436 2.59979625578436 2.59979625578436 2.59979625578436 2.59979625578436 2.59979625578436 2.59979625578436 2.59979625578436 2.59979625578436 2.59979625578436 2.59979625578436 2.59979625578436 3.39541109862574 2.59979625578436 2.59979625578436 3.63623434719452 2.59979625578436 3.2415469443954 2.59979625578436 2.59979625578436 2.59979625578436 2.59979625578436 3.07202167120568 2.59979625578436 2.59979625578436 2.59979625578436 2.59979625578436 2.59979625578436 2.59979625578436 2.59979625578436 4.05034256898883 2.59979625578436 2.59979625578436 2.59979625578436 2.59979625578436 2.59979625578436 2.59979625578436 2.59979625578436 2.59979625578436 2.59979625578436 2.59979625578436 2.59979625578436 2.59979625578436 2.59979625578436 2.59979625578436 2.59979625578436 2.59979625578436 2.59979625578436 2.59979625578436 2.59979625578436 3.65809315207231 2.59979625578436 2.59979625578436 2.59979625578436 2.59979625578436 2.59979625578436 2.59979625578436 2.59979625578436 2.59979625578436 3.00594591942254 2.59979625578436 3.13091120944092 2.59979625578436 2.59979625578436 2.59979625578436 2.59979625578436 2.59979625578436 2.59979625578436 3.04937180421191 2.59979625578436 2.59979625578436 3.23299208811065 2.59979625578436 3.15150067151979 2.59979625578436 2.59979625578436 2.59979625578436 2.59979625578436 2.59979625578436 2.59979625578436 2.59979625578436 2.59979625578436 2.59979625578436 2.59979625578436 2.59979625578436 3.62970343240219 2.59979625578436 2.59979625578436 2.59979625578436 2.59979625578436 2.59979625578436 2.59979625578436 3.11976522407249 2.59979625578436 2.59979625578436 2.59979625578436 2.59979625578436 2.59979625578436 2.59979625578436 2.59979625578436 2.59979625578436 2.59979625578436 3.32526864023558 2.59979625578436 2.59979625578436 2.59979625578436 2.59979625578436 3.09168813019347 2.59979625578436 2.59979625578436 2.59979625578436 2.59979625578436 3.03997188674666 2.59979625578436 2.59979625578436 2.59979625578436 3.09661102337773 2.59979625578436 2.59979625578436 2.59979625578436 2.59979625578436 2.59979625578436 3.08499272863383 3.14717678469408 2.59979625578436 2.59979625578436 2.59979625578436 3.29025677866774 2.59979625578436 2.59979625578436 2.59979625578436 2.59979625578436 2.59979625578436 2.59979625578436 2.59979625578436 2.59979625578436 2.59979625578436 2.59979625578436 2.59979625578436 2.59979625578436 2.59979625578436 2.59979625578436 2.59979625578436 3.09463790016529 2.59979625578436 2.59979625578436 3.86850354844914 2.59979625578436 3.85036913035679 2.59979625578436 2.59979625578436 2.59979625578436 2.59979625578436 2.59979625578436 2.59979625578436 3.02196137564689 2.59979625578436 2.59979625578436 2.59979625578436 2.59979625578436 2.59979625578436 2.59979625578436 4.74399541057762 2.59979625578436 2.59979625578436 2.59979625578436 2.59979625578436 2.59979625578436 2.59979625578436 3.36586943173339 2.59979625578436 2.59979625578436 2.59979625578436 2.59979625578436 3.31295268164799 2.59979625578436 2.59979625578436 2.59979625578436 2.59979625578436 2.59979625578436 2.59979625578436 2.59979625578436 2.59979625578436 2.59979625578436 2.59979625578436 2.59979625578436 2.59979625578436 4.50086420101769 2.59979625578436 2.59979625578436 2.59979625578436 2.59979625578436 2.59979625578436 2.59979625578436 2.59979625578436 2.59979625578436 2.59979625578436 5.05050523977063 2.59979625578436 2.59979625578436 2.59979625578436 2.59979625578436 3.666870675528 2.59979625578436 2.59979625578436 2.59979625578436 2.59979625578436 2.59979625578436 2.59979625578436 3.77939498651549 2.59979625578436 2.59979625578436 2.59979625578436 2.59979625578436 2.59979625578436 2.59979625578436 2.59979625578436 2.59979625578436 2.59979625578436 2.59979625578436 2.59979625578436 2.59979625578436 2.59979625578436 3.13092838849174 2.59979625578436 2.59979625578436 2.59979625578436 2.59979625578436 2.59979625578436 2.59979625578436 2.59979625578436 2.59979625578436 2.59979625578436 2.59979625578436 2.59979625578436 2.59979625578436 2.59979625578436 2.59979625578436 2.59979625578436 2.59979625578436 2.59979625578436 2.59979625578436 2.59979625578436 2.59979625578436 2.59979625578436 2.59979625578436 2.59979625578436 2.59979625578436 2.59979625578436 2.59979625578436 2.59979625578436 2.59979625578436 3.3444210447866 3.20938411112718 2.59979625578436 3.03183288177952 2.59979625578436 2.59979625578436 2.59979625578436 2.59979625578436 2.59979625578436 2.59979625578436 2.59979625578436 3.24163335600191 2.59979625578436 2.59979625578436 2.59979625578436 2.59979625578436 3.05627301234867 2.59979625578436 2.59979625578436 2.59979625578436 2.59979625578436 2.59979625578436 3.4369702240479 3.14315768447763 2.59979625578436 2.59979625578436 2.59979625578436 2.59979625578436 4.79587404593374 2.59979625578436 2.59979625578436 3.72521322644438 2.59979625578436 3.32630363502723 2.59979625578436 2.59979625578436 2.59979625578436 2.59979625578436 3.12901589028519 2.59979625578436 2.59979625578436 2.59979625578436 2.59979625578436 2.59979625578436 2.59979625578436 2.59979625578436 2.59979625578436 3.61555750542542 4.92690869923493 2.59979625578436 2.59979625578436 2.59979625578436 3.25835208647746 2.59979625578436 2.59979625578436 2.59979625578436 3.35328498908235 2.59979625578436 3.34205936974101 2.59979625578436 2.59979625578436 2.59979625578436 2.59979625578436 3.3795575152963 3.09559387004943 2.59979625578436 2.59979625578436 2.59979625578436 3.68674262044617 2.59979625578436 2.59979625578436 2.59979625578436 2.59979625578436 3.19153549401571 2.59979625578436 2.59979625578436 3.40738645349279 2.59979625578436 2.59979625578436 3.03374484675826 2.59979625578436 2.59979625578436 2.59979625578436 2.59979625578436 2.59979625578436 2.59979625578436 2.59979625578436 2.59979625578436 2.59979625578436 2.59979625578436 2.59979625578436 3.42867474697291 2.59979625578436 3.08078529881836 2.59979625578436 2.59979625578436
Manes.10G150100.v6.1 2.59979625578436 2.59979625578436 2.59979625578436 2.59979625578436 2.59979625578436 2.59979625578436 2.59979625578436 2.59979625578436 2.59979625578436 2.59979625578436 2.59979625578436 2.59979625578436 2.59979625578436 2.59979625578436 2.59979625578436 2.59979625578436 2.59979625578436 2.59979625578436 2.59979625578436 2.59979625578436 2.59979625578436 2.59979625578436 2.59979625578436 2.59979625578436 2.59979625578436 2.59979625578436 2.59979625578436 2.59979625578436 2.59979625578436 2.59979625578436 2.59979625578436 2.59979625578436 2.59979625578436 2.59979625578436 2.59979625578436 2.59979625578436 2.59979625578436 2.59979625578436 2.59979625578436 2.59979625578436 2.59979625578436 2.59979625578436 2.59979625578436 2.59979625578436 2.59979625578436 2.59979625578436 2.59979625578436 2.59979625578436 2.59979625578436 2.59979625578436 2.59979625578436 2.59979625578436 2.59979625578436 2.59979625578436 2.59979625578436 2.59979625578436 2.59979625578436 2.59979625578436 2.59979625578436 2.59979625578436 2.59979625578436 2.59979625578436 2.59979625578436 2.59979625578436 2.59979625578436 2.59979625578436 2.59979625578436 2.59979625578436 2.59979625578436 2.59979625578436 2.59979625578436 2.59979625578436 2.59979625578436 2.59979625578436 2.59979625578436 2.59979625578436 2.59979625578436 2.59979625578436 2.59979625578436 2.59979625578436 2.59979625578436 2.59979625578436 2.59979625578436 2.59979625578436 2.59979625578436 2.59979625578436 2.59979625578436 2.59979625578436 2.59979625578436 2.59979625578436 2.59979625578436 2.59979625578436 2.59979625578436 2.59979625578436 2.59979625578436 2.59979625578436 2.59979625578436 2.59979625578436 2.59979625578436 2.59979625578436 2.59979625578436 2.59979625578436 2.59979625578436 2.59979625578436 2.59979625578436 2.59979625578436 2.59979625578436 2.59979625578436 2.59979625578436 2.59979625578436 2.59979625578436 2.59979625578436 2.59979625578436 2.59979625578436 2.59979625578436 2.59979625578436 2.59979625578436 2.59979625578436 2.59979625578436 2.59979625578436 2.59979625578436 2.59979625578436 2.59979625578436 2.59979625578436 2.59979625578436 2.59979625578436 2.59979625578436 2.59979625578436 2.59979625578436 2.59979625578436 2.59979625578436 2.59979625578436 2.59979625578436 2.59979625578436 2.59979625578436 2.59979625578436 2.59979625578436 2.59979625578436 2.59979625578436 2.59979625578436 2.59979625578436 2.59979625578436 2.59979625578436 2.59979625578436 2.59979625578436 2.59979625578436 2.59979625578436 2.59979625578436 2.59979625578436 2.59979625578436 2.59979625578436 2.59979625578436 2.59979625578436 2.59979625578436 2.59979625578436 2.59979625578436 2.59979625578436 2.59979625578436 2.59979625578436 2.59979625578436 2.59979625578436 2.59979625578436 2.59979625578436 2.59979625578436 2.59979625578436 2.59979625578436 2.59979625578436 2.59979625578436 2.59979625578436 2.59979625578436 2.59979625578436 2.59979625578436 2.59979625578436 2.59979625578436 2.59979625578436 2.59979625578436 2.59979625578436 2.59979625578436 2.59979625578436 2.59979625578436 2.59979625578436 2.59979625578436 2.59979625578436 2.59979625578436 2.59979625578436 2.59979625578436 2.59979625578436 2.59979625578436 2.59979625578436 2.59979625578436 2.59979625578436 2.59979625578436 2.59979625578436 2.59979625578436 2.59979625578436 2.59979625578436 2.59979625578436 2.59979625578436 2.59979625578436 2.59979625578436 2.59979625578436 2.59979625578436 2.59979625578436 2.59979625578436 2.59979625578436 2.59979625578436 2.59979625578436 2.59979625578436 2.59979625578436 2.59979625578436 2.59979625578436 2.59979625578436 2.59979625578436 2.59979625578436 2.59979625578436 2.59979625578436 2.59979625578436 2.59979625578436 2.59979625578436 2.59979625578436 2.59979625578436 2.59979625578436 2.59979625578436 2.59979625578436 2.59979625578436 2.59979625578436 2.59979625578436 2.59979625578436 2.59979625578436 2.59979625578436 2.59979625578436 2.59979625578436 2.59979625578436 2.59979625578436 2.59979625578436 2.59979625578436 2.59979625578436 2.59979625578436 2.59979625578436 2.59979625578436 2.59979625578436 2.59979625578436 2.59979625578436 2.59979625578436 2.59979625578436 2.59979625578436 2.59979625578436 2.59979625578436 2.59979625578436 2.59979625578436 2.59979625578436 2.59979625578436 2.59979625578436 2.59979625578436 2.59979625578436 2.59979625578436 2.59979625578436 2.59979625578436 2.59979625578436 2.59979625578436 2.59979625578436 2.59979625578436 2.59979625578436 2.59979625578436 2.59979625578436 2.59979625578436 2.59979625578436 2.59979625578436 2.59979625578436 2.59979625578436 2.59979625578436 2.59979625578436 2.59979625578436 2.59979625578436 2.59979625578436 2.59979625578436 2.59979625578436 2.59979625578436 2.59979625578436 2.59979625578436 2.59979625578436 2.59979625578436 2.59979625578436 2.59979625578436 2.59979625578436 2.59979625578436 2.59979625578436 2.59979625578436 2.59979625578436 2.59979625578436 2.59979625578436 2.59979625578436 2.59979625578436 2.59979625578436 2.59979625578436 2.59979625578436 2.59979625578436 2.59979625578436 2.59979625578436 2.59979625578436 2.59979625578436 2.59979625578436 2.59979625578436 2.59979625578436 2.59979625578436 2.59979625578436 2.59979625578436 2.59979625578436 2.59979625578436 2.59979625578436 2.59979625578436 2.59979625578436 2.59979625578436 2.59979625578436 2.59979625578436 2.59979625578436 2.59979625578436 2.59979625578436 2.59979625578436 2.59979625578436 2.59979625578436 2.59979625578436 2.59979625578436 2.59979625578436 2.59979625578436 2.59979625578436 2.59979625578436 2.59979625578436 2.59979625578436 2.59979625578436 2.59979625578436 2.59979625578436 2.59979625578436 2.59979625578436 2.59979625578436 2.59979625578436 2.59979625578436 2.59979625578436 2.59979625578436 2.59979625578436 2.59979625578436 2.59979625578436 2.59979625578436 2.59979625578436 2.59979625578436 2.59979625578436 2.59979625578436 2.59979625578436 2.59979625578436 2.59979625578436 2.59979625578436 2.59979625578436 2.59979625578436 2.59979625578436 2.59979625578436 2.59979625578436 2.59979625578436 2.59979625578436 2.59979625578436 2.59979625578436 2.59979625578436 2.59979625578436 2.59979625578436 2.59979625578436 2.59979625578436 2.59979625578436 2.59979625578436 2.59979625578436 2.59979625578436 2.59979625578436 2.59979625578436 2.59979625578436 2.59979625578436 2.59979625578436 2.59979625578436 2.59979625578436 2.59979625578436 2.59979625578436 2.59979625578436 2.59979625578436 2.59979625578436 2.59979625578436 2.59979625578436 2.59979625578436 2.59979625578436 2.59979625578436 2.59979625578436 2.59979625578436 2.59979625578436 2.59979625578436 2.59979625578436 2.59979625578436 2.59979625578436 2.59979625578436 2.59979625578436 2.59979625578436 2.59979625578436 2.59979625578436 2.59979625578436 2.59979625578436 2.59979625578436 2.59979625578436 2.59979625578436 2.59979625578436 2.59979625578436 2.59979625578436 2.59979625578436 2.59979625578436 2.59979625578436 2.59979625578436 2.59979625578436 2.59979625578436 2.59979625578436 2.59979625578436 2.59979625578436 2.59979625578436 2.59979625578436 2.59979625578436 2.59979625578436 2.59979625578436 2.59979625578436 2.59979625578436 2.59979625578436 2.59979625578436 2.59979625578436 2.59979625578436 2.59979625578436 2.59979625578436 2.59979625578436 2.59979625578436 2.59979625578436 2.59979625578436 2.59979625578436 2.59979625578436 2.59979625578436 2.59979625578436 2.59979625578436 2.59979625578436 2.59979625578436 2.59979625578436 2.59979625578436 2.59979625578436 2.59979625578436 2.59979625578436 2.59979625578436 2.59979625578436 2.59979625578436 2.59979625578436 2.59979625578436 2.59979625578436 2.59979625578436 2.59979625578436 2.59979625578436 2.59979625578436 2.59979625578436 2.59979625578436 2.59979625578436 2.59979625578436 2.59979625578436 2.59979625578436 2.59979625578436 2.59979625578436 2.59979625578436 2.59979625578436 2.59979625578436 2.59979625578436 2.59979625578436 2.59979625578436 2.59979625578436 2.59979625578436 2.59979625578436 2.59979625578436 2.59979625578436 2.59979625578436 2.59979625578436 2.59979625578436 2.59979625578436 2.59979625578436 2.59979625578436 2.59979625578436 2.59979625578436 2.59979625578436 2.59979625578436 2.59979625578436 2.59979625578436 2.59979625578436 2.59979625578436 2.59979625578436 2.59979625578436 2.59979625578436 2.59979625578436 2.59979625578436 2.59979625578436 2.59979625578436 2.59979625578436 2.59979625578436 2.59979625578436 2.59979625578436 2.59979625578436 2.59979625578436 2.59979625578436 2.59979625578436 2.59979625578436 2.59979625578436 2.59979625578436 2.59979625578436 2.59979625578436 2.59979625578436 2.59979625578436 2.59979625578436 2.59979625578436 2.59979625578436 2.59979625578436 2.59979625578436 2.59979625578436 2.59979625578436 2.59979625578436 2.59979625578436 2.59979625578436 2.59979625578436 2.59979625578436 2.59979625578436 2.59979625578436 2.59979625578436 2.59979625578436 2.59979625578436 2.59979625578436 2.59979625578436 2.59979625578436 2.59979625578436 2.59979625578436 2.59979625578436 2.59979625578436 2.59979625578436 2.59979625578436 2.59979625578436 2.59979625578436 2.59979625578436 2.59979625578436 2.59979625578436 2.59979625578436 2.59979625578436 2.59979625578436 2.59979625578436 2.59979625578436 2.59979625578436 2.59979625578436 2.59979625578436 2.59979625578436 2.59979625578436 2.59979625578436 2.59979625578436 2.59979625578436 2.59979625578436 2.59979625578436 2.59979625578436 2.59979625578436 2.59979625578436 2.59979625578436 2.59979625578436 2.59979625578436 2.59979625578436 2.59979625578436 2.59979625578436 2.59979625578436 2.59979625578436 2.59979625578436 2.59979625578436 2.59979625578436 2.59979625578436 2.59979625578436 2.59979625578436 2.59979625578436 2.59979625578436 2.59979625578436 2.59979625578436 2.59979625578436 2.59979625578436 2.59979625578436 2.59979625578436 2.59979625578436 2.59979625578436 2.59979625578436 2.59979625578436 2.59979625578436 2.59979625578436 2.59979625578436 2.59979625578436 2.59979625578436 2.59979625578436 2.59979625578436 2.59979625578436 2.59979625578436 2.59979625578436 2.59979625578436 2.59979625578436 2.59979625578436 2.59979625578436 2.59979625578436 2.59979625578436 2.59979625578436 2.59979625578436 2.59979625578436 2.59979625578436 2.59979625578436 2.59979625578436 2.59979625578436 2.59979625578436 2.59979625578436 2.59979625578436 2.59979625578436 2.59979625578436 2.59979625578436 2.59979625578436 2.59979625578436 2.59979625578436 2.59979625578436 2.59979625578436 2.59979625578436 2.59979625578436 2.59979625578436 2.59979625578436 2.59979625578436 2.59979625578436 2.59979625578436 2.59979625578436 2.59979625578436 2.59979625578436 2.59979625578436 2.59979625578436 2.59979625578436 2.59979625578436 2.59979625578436 2.59979625578436 2.59979625578436 2.59979625578436 2.59979625578436 3.17666752597553 2.59979625578436 2.59979625578436 2.59979625578436 2.59979625578436 2.59979625578436 2.59979625578436 2.59979625578436 2.59979625578436 2.59979625578436 2.59979625578436 2.59979625578436 2.59979625578436 2.59979625578436 2.59979625578436 2.59979625578436 2.59979625578436 2.59979625578436 2.59979625578436 2.59979625578436 2.59979625578436 2.59979625578436 2.59979625578436 2.59979625578436 2.59979625578436 2.59979625578436 2.59979625578436 2.59979625578436 2.59979625578436 2.59979625578436 2.59979625578436 2.59979625578436 2.59979625578436 2.59979625578436 2.59979625578436 2.59979625578436 2.59979625578436 2.59979625578436 2.59979625578436 2.59979625578436 2.59979625578436 2.59979625578436 2.59979625578436 2.59979625578436 2.59979625578436 2.59979625578436 2.59979625578436 2.59979625578436 2.59979625578436 2.59979625578436 2.59979625578436 2.59979625578436 2.59979625578436 2.59979625578436 2.59979625578436 2.59979625578436 2.59979625578436 2.59979625578436 2.59979625578436 2.59979625578436 2.59979625578436 2.59979625578436 2.59979625578436 2.59979625578436 2.59979625578436 2.59979625578436 2.59979625578436 2.59979625578436 2.59979625578436 2.59979625578436 2.59979625578436 2.59979625578436 2.59979625578436 2.59979625578436 2.59979625578436 2.59979625578436 2.59979625578436 2.59979625578436 2.59979625578436 2.59979625578436 2.59979625578436 2.59979625578436 2.59979625578436 2.59979625578436 2.59979625578436 2.59979625578436 2.59979625578436 2.59979625578436 2.59979625578436 2.59979625578436 2.59979625578436 2.59979625578436 2.59979625578436 3.37724948770933 2.59979625578436 2.59979625578436 2.59979625578436 2.59979625578436 2.59979625578436 2.59979625578436 2.59979625578436 2.59979625578436 2.59979625578436 2.59979625578436 2.59979625578436 2.59979625578436 2.59979625578436 2.59979625578436 2.59979625578436 2.59979625578436 2.59979625578436 2.59979625578436 2.59979625578436 2.59979625578436 2.59979625578436 2.59979625578436 3.08270106822196 2.59979625578436 2.59979625578436 2.59979625578436 2.59979625578436
Manes.10G150200.v6.1 3.14683983215409 4.12294770149171 3.03047684732533 3.75038115458394 2.59979625578436 2.59979625578436 3.15816018115106 2.59979625578436 2.59979625578436 2.59979625578436 2.59979625578436 2.59979625578436 2.59979625578436 2.59979625578436 2.59979625578436 2.59979625578436 3.13614105965968 2.59979625578436 3.27626599380655 2.59979625578436 2.59979625578436 3.52016582779557 2.59979625578436 3.56007187972487 2.59979625578436 2.59979625578436 2.59979625578436 3.45517244682011 4.03685567412286 2.59979625578436 2.59979625578436 2.59979625578436 2.59979625578436 3.61722718869772 2.59979625578436 3.16878379002956 2.59979625578436 2.59979625578436 3.27237941274458 2.59979625578436 2.59979625578436 2.59979625578436 2.59979625578436 2.59979625578436 2.59979625578436 2.59979625578436 3.14070476119692 4.34612452915929 2.59979625578436 2.59979625578436 2.59979625578436 3.06715486812035 3.1269057721942 3.24874933285914 2.59979625578436 2.59979625578436 2.59979625578436 2.59979625578436 4.43497640120637 2.59979625578436 2.59979625578436 3.35463609942184 3.10654593426012 2.59979625578436 2.59979625578436 2.59979625578436 2.59979625578436 2.59979625578436 4.37490251190244 2.59979625578436 2.59979625578436 3.21186130151986 2.59979625578436 2.59979625578436 2.59979625578436 2.59979625578436 4.10954521212555 3.39101944330304 2.59979625578436 2.59979625578436 2.59979625578436 3.48717057272481 2.59979625578436 3.31900261704314 2.59979625578436 2.59979625578436 2.59979625578436 3.06043028247974 2.59979625578436 2.59979625578436 2.59979625578436 3.53864938527956 3.11194123837751 3.10301656909335 2.59979625578436 5.09081597437907 2.59979625578436 3.19285832138037 2.59979625578436 3.56582483593361 2.59979625578436 2.59979625578436 2.59979625578436 3.07799747124634 2.59979625578436 2.59979625578436 2.59979625578436 3.00944776328652 2.59979625578436 2.59979625578436 3.09842035462182 2.59979625578436 3.05008182588941 2.59979625578436 2.59979625578436 2.59979625578436 2.59979625578436 3.79147931109901 3.17519681097436 2.59979625578436 3.08797719378391 2.59979625578436 3.09809346900321 2.59979625578436 2.59979625578436 2.59979625578436 2.59979625578436 3.46370293381128 2.59979625578436 2.59979625578436 2.59979625578436 2.59979625578436 2.59979625578436 3.0891275296357 2.59979625578436 2.59979625578436 2.59979625578436 3.08196755351891 4.09270342522085 2.59979625578436 3.35372006124426 2.59979625578436 3.25041757009826 3.34739219599138 2.59979625578436 2.59979625578436 2.59979625578436 3.50034930713511 2.59979625578436 2.59979625578436 2.59979625578436 2.59979625578436 2.59979625578436 3.10037248322062 3.98407844717818 2.59979625578436 2.59979625578436 3.33759702162212 3.26880893046291 3.11353869906184 3.17503269450207 2.59979625578436 3.13501077494869 3.07587858392687 2.59979625578436 2.59979625578436 2.59979625578436 3.41510177671445 2.59979625578436 3.47527778647275 2.59979625578436 2.59979625578436 2.59979625578436 3.06384658117584 3.47017978033751 2.59979625578436 2.59979625578436 3.32270141304433 2.59979625578436 2.59979625578436 3.00869623363141 2.59979625578436 3.02883382542909 3.15566167985817 2.59979625578436 2.59979625578436 2.59979625578436 2.59979625578436 2.59979625578436 3.72261622898737 2.59979625578436 2.59979625578436 2.59979625578436 3.22221931818771 3.10743416573937 3.17241119288935 2.59979625578436 2.59979625578436 2.59979625578436 2.59979625578436 2.59979625578436 2.59979625578436 2.59979625578436 3.23076972745041 2.59979625578436 3.321338580523 2.59979625578436 2.59979625578436 3.0737295239543 3.02986544421834 2.59979625578436 2.59979625578436 2.59979625578436 2.59979625578436 2.59979625578436 3.30507518886183 3.10108304697002 2.59979625578436 2.59979625578436 2.59979625578436 2.59979625578436 2.59979625578436 2.59979625578436 2.59979625578436 3.07224328759053 3.39145816204378 2.59979625578436 2.59979625578436 2.59979625578436 3.14584555959347 3.0312983665093 3.40474794282282 2.59979625578436 2.59979625578436 2.59979625578436 2.59979625578436 2.59979625578436 2.59979625578436 3.43218861185877 2.59979625578436 3.5030039551816 3.1852947067468 2.59979625578436 3.41555650284634 2.59979625578436 3.64798288640125 2.59979625578436 2.59979625578436 3.33193592708876 3.06159220116022 2.59979625578436 2.59979625578436 2.59979625578436 2.59979625578436 2.59979625578436 4.16526714279909 2.59979625578436 2.59979625578436 2.59979625578436 2.59979625578436 2.59979625578436 2.59979625578436 2.59979625578436 2.59979625578436 2.59979625578436 2.59979625578436 2.59979625578436 2.59979625578436 2.59979625578436 4.17450068315943 2.59979625578436 3.44779333810738 2.59979625578436 2.59979625578436 3.06864531641847 3.41181455865871 2.59979625578436 2.59979625578436 2.59979625578436 2.59979625578436 3.45647313848074 3.13480110438984 2.59979625578436 2.59979625578436 3.96972477823591 2.59979625578436 2.59979625578436 2.59979625578436 2.59979625578436 2.59979625578436 3.17749061347233 2.59979625578436 3.39183450236513 2.59979625578436 3.34567679932435 3.21644556534013 2.59979625578436 2.59979625578436 3.18590979373873 3.45614966072342 3.05906766596064 3.5062742012031 2.59979625578436 2.59979625578436 2.59979625578436 2.59979625578436 3.88996621266139 2.59979625578436 2.59979625578436 3.36724785466784 3.42897032873693 3.37143112947888 3.02411260142883 2.59979625578436 3.8617926093845 3.24667302101243 3.18526268121318 2.59979625578436 2.59979625578436 4.45645018623773 3.19446987617811 3.34573460342168 2.59979625578436 2.59979625578436 3.44068119535472 2.59979625578436 3.29274630253399 2.59979625578436 3.20150989367274 3.71287078579491 3.15924501044427 2.59979625578436 2.59979625578436 2.59979625578436 3.88217079891568 3.14223713453464 2.59979625578436 3.3839879457408 2.59979625578436 3.29403745424245 3.14215221956444 2.59979625578436 3.13261469345293 2.59979625578436 3.57990205239251 2.59979625578436 3.78786211089396 2.59979625578436 2.59979625578436 2.59979625578436 3.25721121744889 3.10020146374746 2.59979625578436 2.59979625578436 2.59979625578436 2.59979625578436 2.59979625578436 2.59979625578436 2.59979625578436 3.55151856183859 3.17372833296139 3.68598495281727 2.59979625578436 2.59979625578436 3.20913638165412 2.59979625578436 2.59979625578436 2.59979625578436 2.59979625578436 2.59979625578436 3.34487133408656 2.59979625578436 2.59979625578436 2.59979625578436 2.59979625578436 2.59979625578436 3.00618426518796 3.39847187901467 2.59979625578436 2.59979625578436 3.14481839600152 2.99054227134901 3.17468152259091 2.59979625578436 3.09253880012922 3.13786835974162 4.02112009448399 3.11932334026827 2.59979625578436 2.59979625578436 2.59979625578436 2.59979625578436 3.03367268315916 2.59979625578436 2.59979625578436 2.59979625578436 3.06134786401126 3.33282874095462 2.59979625578436 2.59979625578436 3.08059389465736 2.59979625578436 2.59979625578436 2.59979625578436 2.59979625578436 3.14025367911579 3.22344610197473 3.48783170415474 2.59979625578436 2.59979625578436 2.59979625578436 3.07195668903267 2.59979625578436 3.23107304392998 2.59979625578436 3.30034534379421 2.59979625578436 2.59979625578436 2.59979625578436 2.59979625578436 3.37279228920747 2.59979625578436 2.59979625578436 2.59979625578436 2.59979625578436 3.12630467899536 2.59979625578436 3.69410504494913 3.62506705818828 2.59979625578436 4.08149447416194 3.90464873977202 3.07202167120568 2.59979625578436 2.59979625578436 2.59979625578436 2.59979625578436 3.69286530377354 2.59979625578436 2.59979625578436 3.10140652150073 3.57229933299784 3.14267566082531 2.59979625578436 2.59979625578436 3.60115846178119 3.2656464759195 3.44841520843695 5.49656357803235 2.59979625578436 3.07216302101005 3.07306420648377 2.59979625578436 2.59979625578436 3.13589593959261 2.59979625578436 2.59979625578436 4.1143478857072 2.59979625578436 2.59979625578436 3.52125331557304 4.50030546295362 3.32869152579516 2.59979625578436 2.59979625578436 2.59979625578436 3.31617825122147 2.59979625578436 2.59979625578436 2.59979625578436 2.59979625578436 3.34678284603657 3.67668094694869 4.64659264541423 2.59979625578436 2.59979625578436 2.59979625578436 3.56431211964338 3.4884732644141 2.59979625578436 2.59979625578436 3.23299208811065 3.35064364855437 2.59979625578436 2.59979625578436 2.59979625578436 2.59979625578436 2.59979625578436 2.59979625578436 2.59979625578436 2.59979625578436 2.59979625578436 3.05152976655718 2.59979625578436 2.59979625578436 3.78116077740132 2.59979625578436 3.14868655853493 3.16980602888094 2.59979625578436 4.1705280092147 3.17435855558807 5.40257412652073 3.58227561620931 2.59979625578436 2.59979625578436 3.20229976147952 2.59979625578436 2.59979625578436 2.59979625578436 2.59979625578436 3.12404357264528 3.11545540883735 2.59979625578436 3.13899408145671 2.59979625578436 3.04736748769776 3.29214780067696 2.59979625578436 2.59979625578436 2.59979625578436 2.59979625578436 2.59979625578436 2.59979625578436 3.15282698057601 3.5589910470301 2.59979625578436 3.34921949652031 2.59979625578436 2.59979625578436 2.59979625578436 3.39133175835895 3.08499272863383 3.14717678469408 3.18881389019315 2.59979625578436 2.59979625578436 2.59979625578436 2.59979625578436 2.59979625578436 2.59979625578436 3.4666767382516 3.49793255112151 2.59979625578436 2.59979625578436 2.59979625578436 3.62020516977015 2.59979625578436 2.59979625578436 2.59979625578436 2.59979625578436 2.59979625578436 2.59979625578436 5.56553959191287 2.59979625578436 2.59979625578436 4.4966419434539 3.00173983477685 3.33659959047805 2.59979625578436 2.59979625578436 3.76896098642364 3.17161461745536 3.53847686764951 3.29663103898979 3.02196137564689 3.2004768242502 3.11225860773288 4.31751198686196 3.45055086810467 2.59979625578436 2.59979625578436 2.59979625578436 2.59979625578436 2.59979625578436 2.59979625578436 2.59979625578436 2.59979625578436 2.59979625578436 2.59979625578436 2.59979625578436 2.59979625578436 2.59979625578436 2.59979625578436 2.59979625578436 3.18528064700602 2.59979625578436 2.59979625578436 3.8322434301044 3.43352024351822 2.59979625578436 3.22155548070353 3.07652576753501 3.34310554963969 2.59979625578436 2.59979625578436 2.59979625578436 3.60043099403342 2.59979625578436 2.59979625578436 2.59979625578436 2.59979625578436 3.13052693773863 2.59979625578436 3.80628733938985 2.59979625578436 3.23035530106182 4.39187388641698 2.59979625578436 2.59979625578436 2.59979625578436 2.59979625578436 3.36272800854502 3.38020251553063 3.47520283733032 2.59979625578436 2.59979625578436 2.59979625578436 2.59979625578436 5.11360868575768 2.59979625578436 2.59979625578436 3.29612907983554 5.75397291745108 3.81116212660665 2.59979625578436 2.59979625578436 2.59979625578436 3.7445127826073 2.59979625578436 2.59979625578436 2.59979625578436 3.25815219576688 3.13092838849174 2.59979625578436 2.59979625578436 2.59979625578436 3.58630416979131 2.59979625578436 3.78571618747852 2.59979625578436 2.59979625578436 2.59979625578436 2.59979625578436 2.59979625578436 2.59979625578436 2.59979625578436 2.59979625578436 4.11133455544258 2.59979625578436 2.59979625578436 2.59979625578436 3.26160885265144 2.59979625578436 3.57540737014458 2.59979625578436 2.59979625578436 2.59979625578436 3.14662082988331 2.59979625578436 2.59979625578436 2.59979625578436 2.59979625578436 3.0324307448167 3.31593868767472 2.59979625578436 2.59979625578436 2.59979625578436 2.59979625578436 2.59979625578436 2.59979625578436 3.25257180805638 2.59979625578436 3.05549889512908 2.59979625578436 4.41093093049151 2.59979625578436 2.59979625578436 3.50179941331691 2.59979625578436 3.54935227703353 2.59979625578436 2.59979625578436 3.43724552845874 3.02276451142146 2.59979625578436 2.59979625578436 2.59979625578436 2.59979625578436 4.88965839170013 7.02991114511569 2.59979625578436 2.59979625578436 4.24109588552545 3.99099591425503 3.11619863125283 2.59979625578436 2.59979625578436 2.59979625578436 2.59979625578436 3.64140864338203 2.59979625578436 2.59979625578436 2.59979625578436 2.59979625578436 2.59979625578436 2.59979625578436 2.59979625578436 3.10048140825537 3.39292817232686 4.98240027873282 2.59979625578436 2.59979625578436 2.59979625578436 2.59979625578436 3.33144589813899 3.1677776264212 2.59979625578436 2.59979625578436 3.15933397875847 3.75527279296354 3.26704859034321 2.59979625578436 2.59979625578436 3.51041138144057 2.59979625578436 3.09559387004943 3.16483281905453 3.1964791051938 3.85218514393619 4.40682532679928 2.59979625578436 2.59979625578436 3.0410586930376 2.59979625578436 2.59979625578436 2.59979625578436 2.59979625578436 2.59979625578436 2.59979625578436 2.59979625578436 2.59979625578436 2.59979625578436 2.59979625578436 2.59979625578436 2.59979625578436 2.59979625578436 2.59979625578436 2.59979625578436 2.59979625578436 3.53635640865754 2.59979625578436 2.59979625578436 3.75692974839097 2.59979625578436 3.08078529881836 2.59979625578436 2.59979625578436
Manes.10G150300.v6.1 2.59979625578436 2.59979625578436 2.59979625578436 2.59979625578436 2.59979625578436 2.59979625578436 2.59979625578436 2.59979625578436 2.59979625578436 2.59979625578436 2.59979625578436 2.59979625578436 2.59979625578436 2.59979625578436 2.59979625578436 2.59979625578436 2.59979625578436 2.59979625578436 2.59979625578436 2.59979625578436 2.59979625578436 2.59979625578436 2.59979625578436 2.59979625578436 2.59979625578436 2.59979625578436 2.59979625578436 2.59979625578436 2.59979625578436 2.59979625578436 2.59979625578436 2.59979625578436 2.59979625578436 2.59979625578436 2.59979625578436 2.59979625578436 2.59979625578436 2.59979625578436 2.59979625578436 2.59979625578436 2.59979625578436 2.59979625578436 2.59979625578436 2.59979625578436 2.59979625578436 2.59979625578436 2.59979625578436 2.59979625578436 2.59979625578436 2.59979625578436 2.59979625578436 2.59979625578436 2.59979625578436 2.59979625578436 2.59979625578436 2.59979625578436 2.59979625578436 2.59979625578436 2.59979625578436 2.59979625578436 2.59979625578436 2.59979625578436 2.59979625578436 2.59979625578436 2.59979625578436 2.59979625578436 2.59979625578436 2.59979625578436 2.59979625578436 2.59979625578436 2.59979625578436 2.59979625578436 2.59979625578436 2.59979625578436 2.59979625578436 2.59979625578436 2.59979625578436 2.59979625578436 2.59979625578436 2.59979625578436 2.59979625578436 2.59979625578436 2.59979625578436 2.59979625578436 2.59979625578436 2.59979625578436 2.59979625578436 2.59979625578436 2.59979625578436 2.59979625578436 2.59979625578436 2.59979625578436 2.59979625578436 2.59979625578436 2.59979625578436 2.59979625578436 2.59979625578436 2.59979625578436 2.59979625578436 2.59979625578436 2.59979625578436 2.59979625578436 2.59979625578436 2.59979625578436 2.59979625578436 2.59979625578436 2.59979625578436 2.59979625578436 2.59979625578436 2.59979625578436 2.59979625578436 2.59979625578436 2.59979625578436 2.59979625578436 2.59979625578436 2.59979625578436 2.59979625578436 2.59979625578436 2.59979625578436 2.59979625578436 2.59979625578436 2.59979625578436 2.59979625578436 2.59979625578436 2.59979625578436 2.59979625578436 2.59979625578436 2.59979625578436 2.59979625578436 2.59979625578436 2.59979625578436 2.59979625578436 2.59979625578436 2.59979625578436 2.59979625578436 2.59979625578436 2.59979625578436 2.59979625578436 2.59979625578436 2.59979625578436 2.59979625578436 2.59979625578436 2.59979625578436 2.59979625578436 2.59979625578436 2.59979625578436 2.59979625578436 2.59979625578436 2.59979625578436 2.59979625578436 2.59979625578436 2.59979625578436 2.59979625578436 2.59979625578436 2.59979625578436 2.59979625578436 2.59979625578436 2.59979625578436 2.59979625578436 2.59979625578436 2.59979625578436 2.59979625578436 2.59979625578436 2.59979625578436 2.59979625578436 2.59979625578436 2.59979625578436 2.59979625578436 2.59979625578436 2.59979625578436 2.59979625578436 2.59979625578436 2.59979625578436 2.59979625578436 2.59979625578436 2.59979625578436 2.59979625578436 2.59979625578436 2.59979625578436 2.59979625578436 2.59979625578436 2.59979625578436 2.59979625578436 2.59979625578436 2.59979625578436 2.59979625578436 2.59979625578436 2.59979625578436 2.59979625578436 2.59979625578436 2.59979625578436 2.59979625578436 2.59979625578436 2.59979625578436 2.59979625578436 2.59979625578436 2.59979625578436 2.59979625578436 2.59979625578436 2.59979625578436 2.59979625578436 2.59979625578436 2.59979625578436 2.59979625578436 2.59979625578436 2.59979625578436 2.59979625578436 2.59979625578436 2.59979625578436 2.59979625578436 2.59979625578436 2.59979625578436 2.59979625578436 2.59979625578436 2.59979625578436 2.59979625578436 2.59979625578436 2.59979625578436 2.59979625578436 2.59979625578436 2.59979625578436 2.59979625578436 2.59979625578436 2.59979625578436 2.59979625578436 2.59979625578436 2.59979625578436 2.59979625578436 2.59979625578436 2.59979625578436 2.59979625578436 2.59979625578436 2.59979625578436 2.59979625578436 2.59979625578436 2.59979625578436 2.59979625578436 2.59979625578436 2.59979625578436 2.59979625578436 2.59979625578436 2.59979625578436 2.59979625578436 2.59979625578436 2.59979625578436 2.59979625578436 2.59979625578436 2.59979625578436 2.59979625578436 2.59979625578436 2.59979625578436 2.59979625578436 2.59979625578436 2.59979625578436 2.59979625578436 2.59979625578436 2.59979625578436 2.59979625578436 2.59979625578436 2.59979625578436 2.59979625578436 2.59979625578436 2.59979625578436 2.59979625578436 2.59979625578436 2.59979625578436 2.59979625578436 2.59979625578436 2.59979625578436 2.59979625578436 2.59979625578436 2.59979625578436 2.59979625578436 2.59979625578436 2.59979625578436 2.59979625578436 2.59979625578436 2.59979625578436 2.59979625578436 2.59979625578436 2.59979625578436 2.59979625578436 2.59979625578436 2.59979625578436 2.59979625578436 2.59979625578436 2.59979625578436 2.59979625578436 2.59979625578436 2.59979625578436 2.59979625578436 2.59979625578436 2.59979625578436 2.59979625578436 2.59979625578436 2.59979625578436 2.59979625578436 2.59979625578436 2.59979625578436 2.59979625578436 2.59979625578436 2.59979625578436 2.59979625578436 2.59979625578436 2.59979625578436 2.59979625578436 2.59979625578436 2.59979625578436 2.59979625578436 2.59979625578436 2.59979625578436 2.59979625578436 2.59979625578436 2.59979625578436 2.59979625578436 2.59979625578436 2.59979625578436 2.59979625578436 2.59979625578436 2.59979625578436 2.59979625578436 2.59979625578436 2.59979625578436 2.59979625578436 2.59979625578436 2.59979625578436 2.59979625578436 2.59979625578436 2.59979625578436 2.59979625578436 2.59979625578436 2.59979625578436 2.59979625578436 2.59979625578436 2.59979625578436 2.59979625578436 2.59979625578436 2.59979625578436 2.59979625578436 2.59979625578436 2.59979625578436 2.59979625578436 2.59979625578436 2.59979625578436 2.59979625578436 2.59979625578436 2.59979625578436 2.59979625578436 2.59979625578436 2.59979625578436 2.59979625578436 2.59979625578436 2.59979625578436 2.59979625578436 2.59979625578436 2.59979625578436 2.59979625578436 2.59979625578436 2.59979625578436 2.59979625578436 2.59979625578436 2.59979625578436 2.59979625578436 2.59979625578436 2.59979625578436 2.59979625578436 2.59979625578436 2.59979625578436 2.59979625578436 2.59979625578436 2.59979625578436 2.59979625578436 2.59979625578436 2.59979625578436 2.59979625578436 2.59979625578436 2.59979625578436 2.59979625578436 2.59979625578436 2.59979625578436 2.59979625578436 2.59979625578436 2.59979625578436 2.59979625578436 2.59979625578436 2.59979625578436 2.59979625578436 2.59979625578436 2.59979625578436 2.59979625578436 2.59979625578436 2.59979625578436 2.59979625578436 2.59979625578436 2.59979625578436 2.59979625578436 2.59979625578436 2.59979625578436 2.59979625578436 2.59979625578436 2.59979625578436 2.59979625578436 2.59979625578436 2.59979625578436 2.59979625578436 2.59979625578436 2.59979625578436 2.59979625578436 2.59979625578436 2.59979625578436 2.59979625578436 2.59979625578436 2.59979625578436 2.59979625578436 2.59979625578436 2.59979625578436 2.59979625578436 2.59979625578436 2.59979625578436 2.59979625578436 2.59979625578436 2.59979625578436 2.59979625578436 2.59979625578436 2.59979625578436 2.59979625578436 2.59979625578436 2.59979625578436 2.59979625578436 2.59979625578436 2.59979625578436 2.59979625578436 2.59979625578436 2.59979625578436 2.59979625578436 2.59979625578436 2.59979625578436 2.59979625578436 2.59979625578436 2.59979625578436 2.59979625578436 2.59979625578436 2.59979625578436 2.59979625578436 2.59979625578436 2.59979625578436 2.59979625578436 2.59979625578436 2.59979625578436 2.59979625578436 2.59979625578436 2.59979625578436 2.59979625578436 2.59979625578436 2.59979625578436 2.59979625578436 2.59979625578436 2.59979625578436 2.59979625578436 2.59979625578436 2.59979625578436 2.59979625578436 2.59979625578436 2.59979625578436 2.59979625578436 2.59979625578436 2.59979625578436 2.59979625578436 2.59979625578436 2.59979625578436 2.59979625578436 2.59979625578436 2.59979625578436 2.59979625578436 2.59979625578436 2.59979625578436 2.59979625578436 2.59979625578436 2.59979625578436 2.59979625578436 2.59979625578436 2.59979625578436 2.59979625578436 2.59979625578436 2.59979625578436 2.59979625578436 2.59979625578436 2.59979625578436 2.59979625578436 2.59979625578436 2.59979625578436 2.59979625578436 2.59979625578436 2.59979625578436 2.59979625578436 2.59979625578436 2.59979625578436 2.59979625578436 2.59979625578436 2.59979625578436 2.59979625578436 2.59979625578436 2.59979625578436 2.59979625578436 2.59979625578436 2.59979625578436 2.59979625578436 2.59979625578436 2.59979625578436 2.59979625578436 2.59979625578436 2.59979625578436 2.59979625578436 2.59979625578436 2.59979625578436 2.59979625578436 2.59979625578436 2.59979625578436 2.59979625578436 2.59979625578436 2.59979625578436 2.59979625578436 2.59979625578436 2.59979625578436 2.59979625578436 2.59979625578436 2.59979625578436 2.59979625578436 2.59979625578436 2.59979625578436 2.59979625578436 2.59979625578436 2.59979625578436 2.59979625578436 2.59979625578436 2.59979625578436 2.59979625578436 2.59979625578436 2.59979625578436 2.59979625578436 2.59979625578436 2.59979625578436 2.59979625578436 2.59979625578436 2.59979625578436 2.59979625578436 2.59979625578436 2.59979625578436 2.59979625578436 2.59979625578436 2.59979625578436 2.59979625578436 2.59979625578436 2.59979625578436 2.59979625578436 2.59979625578436 2.59979625578436 2.59979625578436 2.59979625578436 2.59979625578436 2.59979625578436 2.59979625578436 2.59979625578436 2.59979625578436 2.59979625578436 2.59979625578436 2.59979625578436 2.59979625578436 2.59979625578436 2.59979625578436 2.59979625578436 2.59979625578436 2.59979625578436 2.59979625578436 2.59979625578436 2.59979625578436 2.59979625578436 2.59979625578436 2.59979625578436 2.59979625578436 2.59979625578436 2.59979625578436 2.59979625578436 2.59979625578436 2.59979625578436 2.59979625578436 2.59979625578436 2.59979625578436 2.59979625578436 2.59979625578436 2.59979625578436 2.59979625578436 2.59979625578436 2.59979625578436 2.59979625578436 2.59979625578436 2.59979625578436 2.59979625578436 2.59979625578436 2.59979625578436 2.59979625578436 2.59979625578436 2.59979625578436 2.59979625578436 2.59979625578436 2.59979625578436 2.59979625578436 2.59979625578436 2.59979625578436 2.59979625578436 2.59979625578436 2.59979625578436 2.59979625578436 2.59979625578436 2.59979625578436 2.59979625578436 2.59979625578436 2.59979625578436 2.59979625578436 2.59979625578436 2.59979625578436 2.59979625578436 2.59979625578436 2.59979625578436 2.59979625578436 2.59979625578436 2.59979625578436 2.59979625578436 2.59979625578436 2.59979625578436 2.59979625578436 2.59979625578436 2.59979625578436 2.59979625578436 2.59979625578436 2.59979625578436 2.59979625578436 2.59979625578436 2.59979625578436 2.59979625578436 2.59979625578436 2.59979625578436 2.59979625578436 2.59979625578436 2.59979625578436 2.59979625578436 2.59979625578436 2.59979625578436 2.59979625578436 2.59979625578436 2.59979625578436 2.59979625578436 2.59979625578436 2.59979625578436 2.59979625578436 2.59979625578436 2.59979625578436 2.59979625578436 2.59979625578436 2.59979625578436 2.59979625578436 2.59979625578436 2.59979625578436 2.59979625578436 2.59979625578436 2.59979625578436 2.59979625578436 2.59979625578436 2.59979625578436 2.59979625578436 2.59979625578436 2.59979625578436 2.59979625578436 2.59979625578436 2.59979625578436 2.59979625578436 2.59979625578436 2.59979625578436 2.59979625578436 2.59979625578436 2.59979625578436 2.59979625578436 2.59979625578436 2.59979625578436 2.59979625578436 2.59979625578436 2.59979625578436 2.59979625578436 2.59979625578436 2.59979625578436 2.59979625578436 2.59979625578436 2.59979625578436 2.59979625578436 2.59979625578436 2.59979625578436 2.59979625578436 2.59979625578436 2.59979625578436 2.59979625578436 2.59979625578436 2.59979625578436 2.59979625578436 2.59979625578436 2.59979625578436 2.59979625578436 2.59979625578436 2.59979625578436 2.59979625578436 2.59979625578436 2.59979625578436 2.59979625578436 2.59979625578436 2.59979625578436 2.59979625578436 2.59979625578436 2.59979625578436 2.59979625578436 2.59979625578436 2.59979625578436 2.59979625578436 2.59979625578436 2.59979625578436 2.59979625578436 2.59979625578436 2.59979625578436 2.59979625578436 2.59979625578436 2.59979625578436 2.59979625578436 2.59979625578436 2.59979625578436 2.59979625578436 2.59979625578436 2.59979625578436 2.59979625578436 2.59979625578436 2.59979625578436 2.59979625578436 2.59979625578436 2.59979625578436 2.59979625578436 2.59979625578436 2.59979625578436 2.59979625578436 2.59979625578436 2.59979625578436 2.59979625578436 2.59979625578436 2.59979625578436 2.59979625578436 2.59979625578436 2.59979625578436 2.59979625578436 2.59979625578436 2.59979625578436 2.59979625578436 2.59979625578436
Manes.10G150400.v6.1 3.14683983215409 2.59979625578436 3.3403720198218 3.85399867173188 3.9190085836564 2.59979625578436 3.38466486369882 3.11445218865464 2.59979625578436 3.263295019147 3.37755019900241 3.22781498317095 3.11804907243019 2.59979625578436 3.31139865403928 2.59979625578436 2.59979625578436 2.59979625578436 3.75141957250998 2.59979625578436 3.64676774902138 3.52016582779557 3.34744421400159 3.34898337200862 2.59979625578436 2.59979625578436 3.16295777007222 2.59979625578436 3.45177722385841 2.59979625578436 3.28513972525459 3.2385184270877 3.40635991829517 3.43608939074294 3.534550744678 3.39941693038722 3.16493055238067 2.59979625578436 3.27237941274458 2.59979625578436 2.59979625578436 3.23286364701414 3.60705809411702 3.76574463858324 2.59979625578436 2.59979625578436 3.14070476119692 3.1556293923897 2.59979625578436 2.59979625578436 2.59979625578436 2.59979625578436 3.34120921178698 3.24874933285914 3.79492487585658 2.59979625578436 3.1130976494983 3.48202483941218 2.59979625578436 3.14040437654277 3.25634658216568 3.13655648183482 2.59979625578436 2.59979625578436 3.15500955286225 3.36272545837779 3.16805095130771 2.59979625578436 3.33289544367448 2.59979625578436 3.20611898545288 2.59979625578436 3.13708551334606 2.59979625578436 2.59979625578436 2.59979625578436 3.12344627707087 3.24847608250363 4.22550291220958 3.71815578759165 2.59979625578436 2.59979625578436 2.59979625578436 3.11095649955553 3.30853211464194 3.22543616017794 3.2399573595933 2.59979625578436 3.42980673317229 3.45699432410408 2.59979625578436 3.79856609228066 2.59979625578436 3.80347103851417 2.59979625578436 2.59979625578436 3.00717831127145 3.61328877298459 3.54917772278016 3.03824441707797 3.54572385788315 2.59979625578436 3.10904969198695 3.42074107198534 2.59979625578436 3.32834234306411 2.59979625578436 2.59979625578436 2.59979625578436 3.12799011821841 3.09842035462182 2.59979625578436 3.05008182588941 3.55255446331805 5.67228931414433 2.59979625578436 2.59979625578436 3.69253179012581 3.17519681097436 3.42147577135509 3.56284251907067 2.59979625578436 3.30107830576528 3.3030517261556 3.03316965666899 2.59979625578436 2.59979625578436 2.59979625578436 2.59979625578436 2.59979625578436 2.59979625578436 2.59979625578436 3.43400258277707 2.59979625578436 2.59979625578436 3.2005024480778 2.59979625578436 3.08196755351891 3.11715769885859 3.16073271291655 3.13589789482968 3.00996798027269 3.06178703260991 3.55806038569829 2.59979625578436 2.59979625578436 2.59979625578436 2.59979625578436 3.73410293698977 2.59979625578436 3.41833297366157 3.17781093920006 3.09669850574795 3.10037248322062 3.18288021682041 3.26459823700284 3.3572885702161 3.33759702162212 2.59979625578436 3.48059009761494 3.72886965259009 3.47171591016966 3.51663380570461 3.4171658081868 3.5701883979893 3.73994329725823 3.45050421449097 3.41510177671445 2.59979625578436 2.59979625578436 3.86323668388114 3.35411837759803 3.63619763016983 3.25329403012386 3.71277016407694 2.59979625578436 3.56545094105894 2.59979625578436 3.08843871467039 2.59979625578436 3.17616497868894 2.59979625578436 2.59979625578436 2.9940602321428 3.42890958766995 3.13068999412181 2.59979625578436 3.48846521147039 2.59979625578436 3.34522728744805 3.57423272988652 3.56350479990528 2.59979625578436 3.04160865887499 2.59979625578436 3.84921109692353 4.02056897409836 3.35732401866502 3.61553673728018 3.01337418459523 3.8816631440205 3.48251498255572 2.59979625578436 3.67626005406393 2.59979625578436 3.11263355011005 3.41151332783018 2.59979625578436 2.59979625578436 3.20579552351965 3.19875009976656 3.48425876672712 3.4134412798777 3.08019605297528 3.23226733660521 3.17753729138824 2.59979625578436 2.59979625578436 2.59979625578436 3.20006221402401 3.3496085626079 3.07737644082094 3.15782640238907 3.38008103418363 3.2650180229635 3.56356945436749 2.59979625578436 2.59979625578436 4.72669514704258 3.36755256724442 3.34176463353204 3.06852274975295 3.12315809278075 4.2156737729944 3.52367043205901 3.7578465230086 3.24513221549303 2.59979625578436 3.43218861185877 3.14997929703986 3.24358690281098 2.59979625578436 2.59979625578436 3.53774756331253 3.08827779899346 2.59979625578436 3.40319810354056 2.59979625578436 3.12024369940562 3.06159220116022 3.13619888814257 2.59979625578436 2.59979625578436 3.27713638788058 3.42349936287459 2.59979625578436 2.59979625578436 3.18760828080912 3.14550218000467 3.17608306896042 3.68400765031026 2.59979625578436 3.19556340470997 2.59979625578436 2.59979625578436 2.59979625578436 3.25686325425202 3.40605524568637 2.59979625578436 2.59979625578436 3.04165461401528 2.59979625578436 2.59979625578436 3.49534980656046 2.59979625578436 2.59979625578436 3.05448293938791 2.59979625578436 2.59979625578436 2.59979625578436 3.30262129821875 3.13480110438984 3.71368014863504 3.09839870207427 2.59979625578436 3.33163621273224 2.59979625578436 3.67127404849583 2.59979625578436 3.64055824206906 2.59979625578436 3.25348081783336 4.13095971359035 3.76747073748049 3.34567679932435 3.35223927418133 3.45882666299881 3.44035222820752 3.18590979373873 3.45614966072342 3.24661910325328 2.59979625578436 2.59979625578436 2.59979625578436 3.3940982972193 3.79469870865205 3.78369508661944 2.59979625578436 2.59979625578436 3.14562636105081 3.42897032873693 3.53945940346149 3.19774625800259 2.59979625578436 2.59979625578436 3.24667302101243 3.4222802704751 3.45416095825858 3.51092040624305 2.59979625578436 2.59979625578436 3.34573460342168 3.41312046559163 3.32385717853539 3.67569983636409 3.07280994667388 3.57079195732032 2.59979625578436 3.20150989367274 3.16658773388875 2.59979625578436 3.36930499807517 2.59979625578436 2.59979625578436 3.40086540681077 3.14223713453464 2.59979625578436 2.59979625578436 3.35678698172305 3.09304328024829 2.59979625578436 2.59979625578436 2.59979625578436 2.59979625578436 3.17283095979864 2.59979625578436 2.59979625578436 3.26109012879803 3.43349796729455 3.40050620406403 3.52181474650389 3.58629929128869 4.02977953118524 3.20704156102309 3.97233686017103 3.66732780932737 2.59979625578436 3.3916204310571 2.59979625578436 4.11209091169056 3.72640010490732 3.5757082350106 3.82079001873872 2.59979625578436 3.20913638165412 3.55233862809673 3.73814861403534 3.60500179411574 3.5547880162334 3.93380540512647 3.03313128025029 3.63148108676377 3.15037536408807 2.59979625578436 3.66154325580684 3.02864738326235 3.40477900251321 2.59979625578436 3.44498313082173 3.09522200693535 3.14481839600152 2.59979625578436 3.00763695540965 3.60767739904696 3.57160092862148 3.44343104455383 3.19947538049542 3.73802955497561 3.26768129077464 3.49604567278014 3.7795183689851 2.59979625578436 3.34578888067279 2.59979625578436 2.59979625578436 2.59979625578436 2.59979625578436 3.12088499837687 3.19857785665936 3.25797369082606 3.08059389465736 3.14919715036927 2.59979625578436 2.59979625578436 3.39758033565916 3.35977791636333 3.22344610197473 3.62008104824315 4.24211915540633 2.59979625578436 3.27040979766199 3.26461794271564 2.59979625578436 3.36995450427097 2.59979625578436 3.45372448926146 3.09650342821345 2.59979625578436 3.51034282900347 2.59979625578436 3.04961902926352 3.59116851611698 2.59979625578436 3.43006726886568 3.04948717202689 3.12630467899536 3.20605869871251 3.2415469443954 3.44261754966494 2.59979625578436 3.32182210435295 2.59979625578436 3.97064834467448 3.21735999960508 2.59979625578436 3.40508134271753 2.59979625578436 3.69286530377354 4.01002037216815 3.53217560437302 3.30569620533089 2.59979625578436 3.89363607006768 3.76287120541303 3.79479745119525 3.67796763501617 2.59979625578436 2.59979625578436 2.59979625578436 3.0755768791799 3.26490597460946 3.07306420648377 3.22556948593357 2.59979625578436 3.5181177796101 3.11769933174954 3.33926872403034 3.02191542271198 3.53101584287459 3.62110143186392 3.35631907845476 2.59979625578436 3.02358893173204 3.31390949928497 3.25910669545783 3.19560163765469 3.1089290264677 3.91918525734912 2.59979625578436 3.17231317506197 2.59979625578436 3.50975893664833 3.31394992493702 3.31367075302264 3.54399020599517 3.09151528685361 2.59979625578436 2.59979625578436 3.23307136903005 3.79829053893291 3.58892620692437 3.04931507854715 3.35064364855437 4.01139348891446 3.57333416158868 2.59979625578436 2.59979625578436 2.59979625578436 2.59979625578436 2.59979625578436 3.55071511297521 3.58311592753866 3.68506792659287 2.59979625578436 3.67290371109444 3.62970343240219 3.43651712881194 3.14868655853493 3.40083590865166 2.59979625578436 2.59979625578436 2.59979625578436 2.59979625578436 3.30109143257354 2.59979625578436 2.59979625578436 3.6289994566789 3.71192966921496 3.30262648282872 3.48797309690425 2.59979625578436 2.59979625578436 3.32526864023558 2.59979625578436 3.35802627900853 2.59979625578436 3.36898212416835 2.59979625578436 3.22666753937026 3.39551074369792 2.59979625578436 3.3533297151516 3.65828750942002 2.59979625578436 3.54647323264689 2.59979625578436 3.09661102337773 3.64836461235108 2.59979625578436 3.61372050619766 2.59979625578436 2.59979625578436 3.28280950206751 2.59979625578436 2.59979625578436 2.59979625578436 3.33689537073237 2.59979625578436 2.59979625578436 3.79022776133736 3.48037588270895 3.10526400266323 3.49793255112151 3.7855263411884 3.47289612489842 3.17879938663296 3.73505933926542 2.59979625578436 3.91040234522286 3.35753510202584 5.76008392791083 3.72956585140675 3.33692940409424 3.68589768394911 3.2328387430116 3.11591032459858 2.59979625578436 3.00173983477685 3.33659959047805 3.42095857459416 3.8129209575441 3.51499110119768 3.36306961426909 2.59979625578436 3.4492382492155 2.59979625578436 3.6259675130652 3.72313740150032 2.59979625578436 4.03488729572336 3.6604689730663 2.59979625578436 2.59979625578436 3.10040922476677 4.56568671544127 2.59979625578436 2.59979625578436 3.8918414592231 3.13903998395891 4.38275651510986 4.05382240138403 3.23796702278507 3.60093083117833 2.59979625578436 3.1066138352018 4.09207339606857 3.28089785406808 3.60091484347649 3.75676762154256 2.59979625578436 3.25879465846468 2.59979625578436 3.27099546505006 3.34310554963969 4.95036248234683 3.44951294888695 2.59979625578436 3.31429537738927 3.33826151136271 4.51866310473423 3.15066378465705 2.59979625578436 3.86611458455853 3.03412909987516 3.91434293410938 3.56365075137554 3.23035530106182 4.09157308554448 3.11624245650931 2.59979625578436 4.15074057416713 3.23836589690278 2.59979625578436 3.05399940778521 4.18224303474423 3.36404641342157 3.21559004798566 2.59979625578436 3.25361919067026 3.44518071866167 3.11863948399305 4.15416678896926 3.448631920834 2.59979625578436 3.94501666241264 3.47486106856339 2.59979625578436 2.59979625578436 3.18330204680804 3.51082790168131 2.59979625578436 2.59979625578436 3.72155046908345 3.13092838849174 3.86318106408786 3.35469425889052 5.28639394104564 3.85806845766043 2.59979625578436 3.14201754722178 2.59979625578436 2.59979625578436 3.803218555989 2.59979625578436 4.28027149165469 3.34182548853577 3.71793689083138 3.91715192550565 2.59979625578436 4.16738558722316 2.59979625578436 2.59979625578436 2.59979625578436 2.59979625578436 3.09452231295659 3.25006177786541 2.59979625578436 2.59979625578436 3.14662082988331 2.59979625578436 3.73504840707269 3.37587920586357 3.3444210447866 3.0324307448167 3.51826406352103 2.59979625578436 3.44901952329009 2.59979625578436 3.62972932026475 2.59979625578436 3.6450638254242 2.59979625578436 3.18764437601324 3.38273842837332 3.51824355747109 2.59979625578436 2.59979625578436 3.11870604035815 3.99439517309256 3.01265836496538 3.69002083499493 3.65934735605141 2.59979625578436 2.59979625578436 3.4369702240479 3.78810574708488 2.59979625578436 2.59979625578436 2.59979625578436 2.59979625578436 2.59979625578436 2.59979625578436 2.59979625578436 3.40540983806856 3.14301693326046 2.59979625578436 3.17004009026973 3.21892146666363 3.48287750794055 3.48455101835497 3.34414564086158 2.59979625578436 3.65836322027094 3.44060850168788 2.59979625578436 4.00553713877279 3.37029531578803 2.59979625578436 2.59979625578436 3.39292817232686 3.81847259237865 4.40156041935613 3.13594984025197 3.82023768338981 3.25835208647746 2.59979625578436 3.83955901297806 2.59979625578436 2.59979625578436 2.59979625578436 3.75527279296354 3.07369795760033 2.59979625578436 2.59979625578436 3.24895042512516 2.59979625578436 2.59979625578436 2.59979625578436 2.59979625578436 2.59979625578436 4.85230954746153 3.15164342911053 2.59979625578436 3.47240287887911 2.59979625578436 3.19153549401571 2.59979625578436 2.59979625578436 3.17452592349132 2.59979625578436 3.4528299964533 3.03374484675826 2.59979625578436 3.36450168777952 3.06320104111917 4.51729558238497 3.6656788033668 3.09288309947995 2.59979625578436 3.44945532343366 4.57343399013619 3.32706199532729 3.51213099311162 3.27961246069983 2.59979625578436 3.65652674798494 4.38376726013129 3.86017217038208
Manes.10G150500.v6.1 2.59979625578436 2.59979625578436 2.59979625578436 2.59979625578436 2.59979625578436 2.59979625578436 2.59979625578436 2.59979625578436 2.59979625578436 2.59979625578436 2.59979625578436 2.59979625578436 2.59979625578436 2.59979625578436 2.59979625578436 2.59979625578436 2.59979625578436 2.59979625578436 2.59979625578436 2.59979625578436 2.59979625578436 2.59979625578436 2.59979625578436 3.03555783025232 2.59979625578436 2.59979625578436 2.59979625578436 2.59979625578436 2.59979625578436 2.59979625578436 2.59979625578436 2.59979625578436 2.59979625578436 2.59979625578436 2.59979625578436 2.59979625578436 2.59979625578436 2.59979625578436 2.59979625578436 2.59979625578436 3.23201493111793 3.04922317902088 2.59979625578436 3.43514863882075 2.59979625578436 2.59979625578436 2.59979625578436 3.1556293923897 2.59979625578436 2.59979625578436 2.59979625578436 3.06715486812035 2.59979625578436 3.06059267461742 2.59979625578436 2.59979625578436 2.59979625578436 2.59979625578436 2.59979625578436 2.59979625578436 2.59979625578436 3.13655648183482 2.59979625578436 2.59979625578436 2.59979625578436 2.59979625578436 2.59979625578436 2.59979625578436 2.59979625578436 2.59979625578436 2.59979625578436 2.59979625578436 2.59979625578436 2.59979625578436 2.59979625578436 2.59979625578436 2.59979625578436 2.59979625578436 2.59979625578436 2.59979625578436 2.59979625578436 2.59979625578436 2.59979625578436 2.59979625578436 2.59979625578436 2.59979625578436 3.05429937403947 2.59979625578436 2.59979625578436 2.59979625578436 2.59979625578436 3.14815201337652 2.59979625578436 2.59979625578436 2.59979625578436 2.59979625578436 2.59979625578436 2.59979625578436 2.59979625578436 2.59979625578436 2.59979625578436 2.59979625578436 2.59979625578436 2.59979625578436 2.59979625578436 2.59979625578436 2.59979625578436 3.00944776328652 2.59979625578436 2.59979625578436 2.59979625578436 2.59979625578436 2.59979625578436 2.59979625578436 2.59979625578436 2.59979625578436 2.59979625578436 2.59979625578436 2.59979625578436 2.59979625578436 2.59979625578436 2.59979625578436 2.59979625578436 2.59979625578436 2.59979625578436 2.59979625578436 2.59979625578436 2.59979625578436 2.59979625578436 3.14854429515482 2.59979625578436 2.59979625578436 3.19371833097314 2.59979625578436 2.59979625578436 2.59979625578436 2.59979625578436 2.59979625578436 2.59979625578436 2.59979625578436 3.13589789482968 2.59979625578436 3.06178703260991 2.59979625578436 2.59979625578436 2.59979625578436 2.59979625578436 2.59979625578436 2.59979625578436 2.59979625578436 2.59979625578436 2.59979625578436 2.59979625578436 2.59979625578436 3.18288021682041 3.53200633998271 2.59979625578436 2.59979625578436 2.59979625578436 2.59979625578436 2.59979625578436 2.59979625578436 2.59979625578436 2.59979625578436 2.59979625578436 2.59979625578436 2.59979625578436 2.59979625578436 2.59979625578436 2.59979625578436 2.59979625578436 2.59979625578436 2.59979625578436 2.59979625578436 2.59979625578436 2.59979625578436 2.59979625578436 2.59979625578436 2.59979625578436 2.59979625578436 2.59979625578436 2.59979625578436 3.71140782396458 2.59979625578436 2.59979625578436 2.59979625578436 2.59979625578436 2.59979625578436 2.59979625578436 2.59979625578436 2.59979625578436 2.59979625578436 2.59979625578436 2.59979625578436 2.59979625578436 2.59979625578436 2.59979625578436 2.59979625578436 2.59979625578436 2.59979625578436 2.59979625578436 2.59979625578436 2.59979625578436 2.59979625578436 2.59979625578436 2.59979625578436 2.59979625578436 2.59979625578436 2.59979625578436 2.59979625578436 2.59979625578436 2.59979625578436 2.59979625578436 3.08019605297528 2.59979625578436 2.59979625578436 2.59979625578436 2.59979625578436 2.59979625578436 2.59979625578436 2.59979625578436 2.59979625578436 2.59979625578436 2.59979625578436 2.59979625578436 2.59979625578436 2.59979625578436 2.59979625578436 2.59979625578436 2.59979625578436 2.59979625578436 2.59979625578436 2.59979625578436 2.59979625578436 2.59979625578436 2.59979625578436 2.59979625578436 2.59979625578436 2.59979625578436 2.59979625578436 2.59979625578436 2.59979625578436 2.59979625578436 3.07492497937578 2.59979625578436 3.34894100460763 2.59979625578436 2.59979625578436 2.59979625578436 2.59979625578436 2.59979625578436 2.59979625578436 2.59979625578436 2.59979625578436 2.59979625578436 2.59979625578436 2.59979625578436 2.59979625578436 2.59979625578436 2.59979625578436 2.59979625578436 2.59979625578436 2.59979625578436 2.59979625578436 2.59979625578436 2.59979625578436 2.59979625578436 2.59979625578436 2.59979625578436 2.59979625578436 3.04165461401528 3.09404548459673 2.59979625578436 2.59979625578436 2.59979625578436 2.59979625578436 2.59979625578436 2.59979625578436 2.59979625578436 2.59979625578436 3.09920040061693 2.59979625578436 2.59979625578436 2.59979625578436 2.59979625578436 2.59979625578436 2.59979625578436 2.59979625578436 2.59979625578436 2.59979625578436 2.59979625578436 2.59979625578436 2.59979625578436 2.59979625578436 3.13011628474653 2.59979625578436 2.59979625578436 2.59979625578436 2.59979625578436 2.59979625578436 2.59979625578436 2.59979625578436 2.59979625578436 2.59979625578436 2.59979625578436 2.59979625578436 2.59979625578436 2.59979625578436 2.59979625578436 2.59979625578436 2.59979625578436 2.59979625578436 2.59979625578436 2.59979625578436 3.50591962117144 2.59979625578436 2.59979625578436 2.59979625578436 2.59979625578436 2.59979625578436 2.59979625578436 2.59979625578436 2.59979625578436 3.11444189945037 3.2895478140268 2.59979625578436 2.59979625578436 2.59979625578436 2.59979625578436 2.59979625578436 2.59979625578436 3.14710624753656 2.59979625578436 2.59979625578436 2.59979625578436 2.59979625578436 2.59979625578436 2.59979625578436 2.59979625578436 2.59979625578436 2.59979625578436 2.59979625578436 2.59979625578436 2.59979625578436 2.59979625578436 2.59979625578436 2.59979625578436 2.59979625578436 2.59979625578436 2.59979625578436 2.59979625578436 2.59979625578436 2.59979625578436 2.59979625578436 2.59979625578436 2.59979625578436 2.59979625578436 2.59979625578436 2.59979625578436 2.59979625578436 2.59979625578436 2.59979625578436 2.59979625578436 2.59979625578436 3.03225364507438 2.59979625578436 2.59979625578436 2.59979625578436 2.59979625578436 2.59979625578436 2.59979625578436 2.59979625578436 2.59979625578436 2.59979625578436 2.59979625578436 3.02864738326235 2.59979625578436 2.59979625578436 2.59979625578436 2.59979625578436 2.59979625578436 2.59979625578436 2.59979625578436 2.59979625578436 2.59979625578436 2.9813665940389 3.19947538049542 2.59979625578436 2.59979625578436 2.59979625578436 2.59979625578436 2.59979625578436 2.59979625578436 2.59979625578436 2.59979625578436 2.59979625578436 2.59979625578436 2.59979625578436 2.59979625578436 2.59979625578436 2.59979625578436 2.59979625578436 2.59979625578436 2.59979625578436 3.16746079526105 2.59979625578436 2.59979625578436 2.59979625578436 2.59979625578436 2.59979625578436 2.59979625578436 2.59979625578436 2.59979625578436 2.59979625578436 2.59979625578436 2.59979625578436 2.59979625578436 2.59979625578436 2.59979625578436 2.59979625578436 2.59979625578436 2.59979625578436 4.30115773173715 2.59979625578436 2.59979625578436 3.75272400586493 2.59979625578436 2.59979625578436 2.59979625578436 2.59979625578436 2.59979625578436 2.59979625578436 2.59979625578436 2.59979625578436 2.59979625578436 2.59979625578436 2.59979625578436 2.59979625578436 2.59979625578436 2.59979625578436 2.59979625578436 3.57229933299784 2.59979625578436 2.59979625578436 2.59979625578436 3.01541759514865 2.59979625578436 2.59979625578436 2.59979625578436 2.59979625578436 2.59979625578436 2.59979625578436 2.59979625578436 2.59979625578436 2.59979625578436 3.61979586901477 2.59979625578436 3.02191542271198 2.59979625578436 2.59979625578436 2.59979625578436 2.59979625578436 2.59979625578436 2.59979625578436 2.59979625578436 2.59979625578436 2.59979625578436 2.59979625578436 2.59979625578436 2.59979625578436 2.59979625578436 3.13091120944092 2.59979625578436 2.59979625578436 2.59979625578436 2.59979625578436 2.59979625578436 2.59979625578436 2.59979625578436 2.59979625578436 2.59979625578436 2.59979625578436 2.59979625578436 2.59979625578436 2.59979625578436 2.59979625578436 2.59979625578436 2.59979625578436 2.59979625578436 2.59979625578436 2.59979625578436 2.59979625578436 2.59979625578436 2.59979625578436 2.59979625578436 2.59979625578436 2.59979625578436 2.59979625578436 2.59979625578436 2.59979625578436 2.59979625578436 2.59979625578436 2.59979625578436 2.59979625578436 2.59979625578436 2.59979625578436 2.59979625578436 2.59979625578436 3.30262648282872 2.59979625578436 2.59979625578436 2.59979625578436 2.59979625578436 2.59979625578436 2.59979625578436 2.59979625578436 2.59979625578436 2.59979625578436 2.59979625578436 2.59979625578436 2.59979625578436 2.59979625578436 2.59979625578436 2.59979625578436 2.59979625578436 2.59979625578436 2.59979625578436 2.59979625578436 2.59979625578436 2.59979625578436 2.59979625578436 2.59979625578436 2.59979625578436 2.59979625578436 2.59979625578436 2.59979625578436 2.59979625578436 2.59979625578436 2.59979625578436 2.59979625578436 2.59979625578436 2.59979625578436 2.59979625578436 2.59979625578436 2.59979625578436 2.59979625578436 2.59979625578436 2.59979625578436 2.59979625578436 2.59979625578436 2.59979625578436 2.59979625578436 2.59979625578436 2.59979625578436 2.59979625578436 2.59979625578436 2.97688219355799 2.59979625578436 2.59979625578436 2.59979625578436 2.59979625578436 2.59979625578436 2.59979625578436 2.59979625578436 2.59979625578436 2.59979625578436 2.59979625578436 3.11225860773288 3.25897829856142 3.91817791121178 3.13901363613911 2.59979625578436 2.59979625578436 3.10040922476677 2.59979625578436 2.59979625578436 2.59979625578436 3.36204250988082 2.59979625578436 2.59979625578436 2.59979625578436 2.59979625578436 2.59979625578436 2.59979625578436 3.1066138352018 2.59979625578436 2.59979625578436 2.59979625578436 3.22990884353066 2.59979625578436 2.59979625578436 2.59979625578436 3.54082805027927 2.59979625578436 2.59979625578436 2.59979625578436 2.59979625578436 2.59979625578436 2.59979625578436 2.59979625578436 2.59979625578436 2.59979625578436 2.59979625578436 2.59979625578436 2.59979625578436 2.59979625578436 2.59979625578436 3.14773248614781 2.59979625578436 2.59979625578436 2.59979625578436 2.59979625578436 2.59979625578436 2.59979625578436 2.59979625578436 2.59979625578436 2.59979625578436 2.59979625578436 2.59979625578436 2.59979625578436 2.59979625578436 2.59979625578436 3.0945433916009 2.59979625578436 2.59979625578436 2.59979625578436 2.59979625578436 2.59979625578436 3.59736818850564 3.24925207574573 2.59979625578436 2.59979625578436 2.59979625578436 2.59979625578436 3.34444953840647 2.59979625578436 2.59979625578436 2.59979625578436 2.59979625578436 2.59979625578436 2.59979625578436 2.59979625578436 2.59979625578436 3.23562971642821 3.34910464508202 3.34182548853577 2.59979625578436 2.59979625578436 2.59979625578436 2.59979625578436 2.59979625578436 2.59979625578436 2.59979625578436 2.59979625578436 2.59979625578436 2.59979625578436 2.59979625578436 2.59979625578436 2.59979625578436 2.59979625578436 2.59979625578436 2.59979625578436 2.59979625578436 2.59979625578436 2.59979625578436 2.59979625578436 2.59979625578436 2.59979625578436 2.59979625578436 2.59979625578436 3.13093185640013 2.59979625578436 2.59979625578436 3.05549889512908 2.59979625578436 2.59979625578436 3.08638207118581 2.59979625578436 2.59979625578436 2.59979625578436 2.59979625578436 2.59979625578436 2.59979625578436 3.43724552845874 2.59979625578436 2.59979625578436 2.59979625578436 3.23817512837546 2.59979625578436 2.59979625578436 2.59979625578436 2.59979625578436 2.59979625578436 2.59979625578436 2.59979625578436 2.59979625578436 2.59979625578436 2.59979625578436 2.59979625578436 2.59979625578436 2.59979625578436 2.59979625578436 2.59979625578436 2.59979625578436 2.59979625578436 3.76185652348974 2.59979625578436 2.59979625578436 2.59979625578436 2.59979625578436 3.22256664660478 2.59979625578436 2.59979625578436 2.59979625578436 2.59979625578436 2.59979625578436 2.59979625578436 2.59979625578436 2.59979625578436 2.59979625578436 2.59979625578436 2.59979625578436 2.59979625578436 2.59979625578436 2.59979625578436 2.59979625578436 3.09559387004943 2.59979625578436 2.59979625578436 2.59979625578436 2.59979625578436 2.59979625578436 2.59979625578436 2.59979625578436 2.59979625578436 2.59979625578436 2.59979625578436 3.21916247304854 3.17452592349132 2.59979625578436 2.59979625578436 2.59979625578436 2.59979625578436 2.59979625578436 2.59979625578436 3.92702060530145 2.59979625578436 2.59979625578436 2.59979625578436 2.59979625578436 3.90291938238005 3.1167432246131 2.59979625578436 2.59979625578436 2.59979625578436 3.27693951010367 3.10496040724535 2.59979625578436
Manes.10G150600.v6.1 2.59979625578436 3.70064765159346 2.59979625578436 3.63410803335427 2.59979625578436 2.59979625578436 2.59979625578436 2.59979625578436 2.59979625578436 2.59979625578436 2.59979625578436 3.22781498317095 2.59979625578436 2.59979625578436 2.59979625578436 2.59979625578436 3.35405828690082 2.59979625578436 2.59979625578436 2.59979625578436 2.59979625578436 3.25601641733816 2.59979625578436 2.59979625578436 2.59979625578436 2.59979625578436 2.59979625578436 2.59979625578436 2.59979625578436 2.59979625578436 2.59979625578436 2.59979625578436 2.59979625578436 2.59979625578436 3.14570398518928 2.59979625578436 2.59979625578436 2.59979625578436 2.59979625578436 2.59979625578436 2.59979625578436 2.59979625578436 2.59979625578436 3.43514863882075 2.59979625578436 2.59979625578436 2.59979625578436 2.59979625578436 2.59979625578436 2.59979625578436 2.59979625578436 3.06715486812035 2.59979625578436 3.24874933285914 2.59979625578436 2.59979625578436 2.59979625578436 2.59979625578436 3.70500796502859 2.59979625578436 2.59979625578436 2.59979625578436 2.59979625578436 2.59979625578436 2.59979625578436 2.59979625578436 2.59979625578436 2.59979625578436 3.4930121375438 2.59979625578436 2.59979625578436 3.03420175286161 2.59979625578436 2.59979625578436 2.59979625578436 2.59979625578436 3.12344627707087 2.59979625578436 2.59979625578436 2.59979625578436 2.59979625578436 2.59979625578436 2.59979625578436 3.11095649955553 2.59979625578436 2.59979625578436 3.05429937403947 2.59979625578436 2.59979625578436 3.03309729085306 2.59979625578436 3.14815201337652 3.11194123837751 3.10301656909335 2.59979625578436 3.17011221737183 2.59979625578436 2.59979625578436 2.59979625578436 3.03824441707797 2.59979625578436 2.59979625578436 2.59979625578436 2.59979625578436 2.59979625578436 2.59979625578436 2.59979625578436 2.59979625578436 2.59979625578436 2.59979625578436 2.59979625578436 2.59979625578436 3.23406369003861 2.59979625578436 2.59979625578436 2.59979625578436 2.59979625578436 2.59979625578436 2.59979625578436 2.59979625578436 2.59979625578436 2.59979625578436 2.59979625578436 2.59979625578436 2.59979625578436 2.59979625578436 2.59979625578436 3.21516294932886 2.59979625578436 2.59979625578436 3.19609879642221 2.59979625578436 2.59979625578436 3.0891275296357 2.59979625578436 2.59979625578436 2.59979625578436 2.59979625578436 3.11715769885859 3.55969412797435 3.35372006124426 2.59979625578436 2.59979625578436 2.59979625578436 3.10567645987634 2.59979625578436 2.59979625578436 3.05552170562978 2.59979625578436 2.59979625578436 2.59979625578436 2.59979625578436 2.59979625578436 2.59979625578436 3.18288021682041 4.03909070342977 2.59979625578436 2.59979625578436 2.59979625578436 2.59979625578436 2.59979625578436 2.59979625578436 2.59979625578436 2.59979625578436 2.59979625578436 2.59979625578436 2.59979625578436 3.07465554562221 2.59979625578436 3.11037841164054 2.59979625578436 2.59979625578436 2.59979625578436 2.59979625578436 3.31397370621681 3.5178190463899 2.59979625578436 3.11361203837832 2.59979625578436 2.59979625578436 2.59979625578436 2.59979625578436 3.97530764655969 2.59979625578436 3.32024232022317 2.59979625578436 2.59979625578436 3.04936763595227 2.59979625578436 3.45746685869567 2.59979625578436 2.59979625578436 2.59979625578436 2.59979625578436 2.59979625578436 2.59979625578436 2.59979625578436 2.59979625578436 2.59979625578436 2.59979625578436 2.59979625578436 2.59979625578436 2.59979625578436 2.59979625578436 2.59979625578436 2.59979625578436 3.0725295882055 2.59979625578436 3.0737295239543 2.59979625578436 2.59979625578436 2.59979625578436 2.59979625578436 3.27611731718091 3.04879652493302 3.00967619553112 2.59979625578436 2.59979625578436 2.59979625578436 3.02576765931864 2.59979625578436 2.59979625578436 3.15782640238907 2.59979625578436 2.59979625578436 3.56356945436749 2.59979625578436 2.59979625578436 2.59979625578436 2.59979625578436 3.0312983665093 3.96110181010506 2.59979625578436 2.59979625578436 2.59979625578436 2.59979625578436 2.59979625578436 2.59979625578436 2.59979625578436 2.59979625578436 2.59979625578436 2.59979625578436 2.59979625578436 3.07492497937578 2.59979625578436 3.64798288640125 2.59979625578436 2.59979625578436 2.59979625578436 2.59979625578436 2.59979625578436 2.59979625578436 2.59979625578436 2.59979625578436 2.59979625578436 2.59979625578436 2.59979625578436 2.59979625578436 2.59979625578436 2.59979625578436 2.59979625578436 2.59979625578436 2.59979625578436 2.59979625578436 3.54517870254472 2.59979625578436 2.59979625578436 2.59979625578436 3.13449354499906 2.59979625578436 2.59979625578436 2.59979625578436 2.59979625578436 2.59979625578436 2.59979625578436 3.53348012249341 2.59979625578436 2.59979625578436 2.59979625578436 3.23672803855937 3.09920040061693 3.13480110438984 3.39696096412707 2.59979625578436 3.41008409776741 3.02532496867072 3.11424136611794 2.59979625578436 2.59979625578436 3.26645129656096 2.59979625578436 2.59979625578436 3.16332247699915 2.59979625578436 3.13011628474653 2.59979625578436 2.59979625578436 2.59979625578436 2.59979625578436 3.30235343986351 2.59979625578436 2.59979625578436 2.59979625578436 2.59979625578436 3.56674635887428 2.59979625578436 3.14105343535606 3.17618018401525 2.59979625578436 3.14562636105081 2.59979625578436 2.59979625578436 2.59979625578436 2.59979625578436 2.59979625578436 3.05910626361496 3.18526268121318 3.45416095825858 2.59979625578436 3.40084265488325 2.59979625578436 2.59979625578436 2.59979625578436 2.59979625578436 2.59979625578436 2.59979625578436 2.59979625578436 2.59979625578436 2.59979625578436 2.59979625578436 3.15924501044427 3.53689864302089 2.59979625578436 2.59979625578436 2.59979625578436 2.59979625578436 2.59979625578436 3.15767287045227 2.59979625578436 3.09304328024829 2.59979625578436 2.59979625578436 2.59979625578436 2.59979625578436 2.59979625578436 2.59979625578436 2.59979625578436 2.59979625578436 2.59979625578436 3.06601140229909 2.59979625578436 3.3040166343606 3.15916706065669 2.59979625578436 3.4117013907922 2.59979625578436 2.59979625578436 3.06075262526231 2.59979625578436 2.59979625578436 2.59979625578436 2.59979625578436 3.47565525924005 2.59979625578436 3.03225364507438 3.0825107763154 3.93388340480447 3.31762165171637 2.59979625578436 2.59979625578436 2.59979625578436 2.59979625578436 3.3738486396907 2.59979625578436 2.59979625578436 2.59979625578436 2.59979625578436 3.39847187901467 3.02689750774351 2.59979625578436 2.59979625578436 2.59979625578436 2.59979625578436 3.7212483429046 2.59979625578436 3.13786835974162 2.59979625578436 2.59979625578436 2.59979625578436 2.59979625578436 3.13906168656558 2.59979625578436 3.34578888067279 2.59979625578436 3.15110900783788 2.59979625578436 2.59979625578436 2.59979625578436 2.59979625578436 2.59979625578436 2.59979625578436 2.59979625578436 2.59979625578436 2.59979625578436 3.16746079526105 3.35977791636333 2.59979625578436 3.11784851617552 3.33067381019803 2.59979625578436 2.59979625578436 2.59979625578436 2.59979625578436 2.59979625578436 2.59979625578436 2.59979625578436 2.59979625578436 2.59979625578436 2.59979625578436 2.59979625578436 2.59979625578436 2.59979625578436 2.59979625578436 2.59979625578436 3.04948717202689 3.50203005288194 3.20605869871251 3.05543704798616 2.59979625578436 2.59979625578436 2.59979625578436 2.59979625578436 2.59979625578436 2.59979625578436 2.59979625578436 3.40508134271753 2.59979625578436 2.59979625578436 2.59979625578436 2.59979625578436 3.10140652150073 3.84060021691919 3.36314563101168 2.59979625578436 2.59979625578436 2.59979625578436 2.59979625578436 2.59979625578436 2.59979625578436 2.59979625578436 3.53243079865207 2.59979625578436 3.47810055175345 2.59979625578436 2.59979625578436 2.59979625578436 2.59979625578436 3.76598262200036 2.59979625578436 2.59979625578436 3.13776652946732 3.23993430627071 3.02358893173204 2.59979625578436 3.25910669545783 3.19560163765469 2.59979625578436 3.32230035878917 2.59979625578436 2.59979625578436 2.59979625578436 3.34678284603657 2.59979625578436 3.46981407879668 3.15134302408755 2.59979625578436 2.59979625578436 2.59979625578436 2.59979625578436 2.59979625578436 2.59979625578436 3.04931507854715 2.59979625578436 3.15150067151979 2.59979625578436 2.59979625578436 2.59979625578436 3.23264526912839 2.59979625578436 2.59979625578436 2.59979625578436 2.59979625578436 2.59979625578436 2.59979625578436 2.59979625578436 2.59979625578436 3.08735284545691 2.59979625578436 3.40083590865166 2.59979625578436 3.32965303865418 2.59979625578436 2.59979625578436 2.59979625578436 2.59979625578436 2.59979625578436 2.59979625578436 2.59979625578436 3.7947550039366 3.11793268627682 2.59979625578436 2.59979625578436 2.59979625578436 2.59979625578436 2.59979625578436 2.59979625578436 3.04736748769776 2.59979625578436 2.59979625578436 2.59979625578436 2.59979625578436 2.59979625578436 2.59979625578436 2.59979625578436 2.59979625578436 3.16031210264774 3.4521137753102 2.59979625578436 2.59979625578436 2.59979625578436 2.59979625578436 3.56341734263042 2.59979625578436 2.59979625578436 2.59979625578436 2.59979625578436 3.12380631914321 2.59979625578436 2.59979625578436 2.59979625578436 2.59979625578436 2.59979625578436 2.59979625578436 2.59979625578436 2.59979625578436 2.59979625578436 3.11791344840348 2.59979625578436 2.59979625578436 3.13864089446275 2.59979625578436 2.59979625578436 2.59979625578436 3.87366414569622 2.59979625578436 2.59979625578436 3.58127728083477 2.59979625578436 2.59979625578436 2.59979625578436 2.59979625578436 2.59979625578436 2.59979625578436 2.59979625578436 2.59979625578436 2.59979625578436 2.59979625578436 2.59979625578436 3.06791717975771 3.20566299976803 2.59979625578436 2.59979625578436 2.59979625578436 2.59979625578436 2.59979625578436 2.59979625578436 2.59979625578436 2.59979625578436 2.59979625578436 2.59979625578436 2.59979625578436 2.59979625578436 3.10783858502086 2.59979625578436 2.59979625578436 2.59979625578436 2.59979625578436 2.59979625578436 2.59979625578436 3.61414121189432 2.59979625578436 2.59979625578436 3.07652576753501 2.59979625578436 3.53953527174762 2.59979625578436 2.59979625578436 3.31429537738927 2.59979625578436 3.3217847703779 2.59979625578436 2.59979625578436 2.59979625578436 2.59979625578436 3.15184207342633 2.59979625578436 2.59979625578436 3.53794707022842 2.59979625578436 2.59979625578436 2.59979625578436 2.59979625578436 3.36272800854502 2.59979625578436 2.59979625578436 2.59979625578436 2.59979625578436 2.59979625578436 2.59979625578436 3.62814463980205 2.59979625578436 2.59979625578436 3.0945433916009 3.22310506880101 2.59979625578436 2.59979625578436 2.59979625578436 2.59979625578436 3.18330204680804 2.59979625578436 2.59979625578436 2.59979625578436 2.59979625578436 2.59979625578436 3.64182534636077 2.59979625578436 2.59979625578436 2.59979625578436 2.59979625578436 2.59979625578436 2.59979625578436 3.21021486625664 2.59979625578436 2.59979625578436 2.59979625578436 2.59979625578436 2.59979625578436 3.02941578193738 2.59979625578436 3.97274571856209 2.59979625578436 2.59979625578436 2.59979625578436 2.59979625578436 2.59979625578436 2.59979625578436 2.59979625578436 2.59979625578436 2.59979625578436 2.59979625578436 3.11790825992549 3.15183655154252 2.59979625578436 3.0324307448167 2.59979625578436 3.63938602855538 2.59979625578436 2.59979625578436 2.59979625578436 2.59979625578436 3.34681157322541 2.59979625578436 2.59979625578436 2.59979625578436 2.59979625578436 2.59979625578436 2.59979625578436 2.59979625578436 2.59979625578436 3.01265836496538 2.59979625578436 2.59979625578436 2.59979625578436 3.76859875860991 2.59979625578436 2.59979625578436 2.59979625578436 2.59979625578436 2.59979625578436 2.59979625578436 2.59979625578436 2.59979625578436 2.59979625578436 3.17310155599223 3.14301693326046 4.23304333534279 2.59979625578436 2.59979625578436 2.59979625578436 2.59979625578436 3.12901589028519 2.59979625578436 2.59979625578436 3.44060850168788 2.59979625578436 4.7752217903087 2.59979625578436 2.59979625578436 2.59979625578436 2.59979625578436 3.22256664660478 2.59979625578436 2.59979625578436 2.59979625578436 2.59979625578436 2.59979625578436 3.1677776264212 2.59979625578436 3.13558510809591 2.59979625578436 2.59979625578436 2.59979625578436 2.59979625578436 3.44930817813875 3.86786890911461 2.59979625578436 3.78649353377287 2.59979625578436 2.59979625578436 3.33771173039697 2.59979625578436 2.59979625578436 2.59979625578436 3.0410586930376 5.61088024143791 2.59979625578436 2.59979625578436 2.59979625578436 3.17452592349132 2.59979625578436 2.59979625578436 2.59979625578436 2.59979625578436 2.59979625578436 2.59979625578436 2.59979625578436 2.59979625578436 2.59979625578436 2.59979625578436 2.59979625578436 2.59979625578436 2.59979625578436 2.59979625578436 3.75692974839097 2.59979625578436 3.42544384608713 2.59979625578436 2.59979625578436
Manes.10G150700.v6.1 2.59979625578436 2.59979625578436 3.45191887297824 5.07885457547122 4.21704922099307 3.15536754223307 4.27996530156339 3.48212528741791 5.98205363760675 3.73003826736833 3.05243133298284 3.04561120384308 3.73534509664815 3.77649929472813 3.8091407808845 3.81953854029705 4.48186500975861 2.59979625578436 3.91874843080912 3.52689480351742 3.80048506553678 5.34218198018337 4.2768425953084 3.6480409594847 3.53192955553866 3.29982034827609 4.13004080913633 4.99156164597888 4.23901665491107 3.34471773959398 3.28513972525459 4.21744849955037 4.06471720172665 5.34137180821078 3.534550744678 3.16878379002956 3.94382157042819 3.46275402627941 3.27237941274458 2.59979625578436 3.67832315661216 4.35085294950885 3.42762445997438 5.33890285395495 3.9032011645835 2.59979625578436 4.15555752462447 3.55116117433422 3.35067592997401 3.53623203608649 3.11136424535262 4.36519061329953 2.59979625578436 3.79008946478835 3.58452961246909 2.59979625578436 3.6109959391733 3.72763771818756 3.86635365411974 3.52567379773375 3.52062149520576 3.87978480580529 3.31285807433133 2.59979625578436 3.38028800220858 2.59979625578436 3.57192143423125 4.29033290707597 4.10281888021491 3.88995473718565 3.20611898545288 4.46530999005297 2.59979625578436 2.59979625578436 2.59979625578436 2.59979625578436 3.63077662772523 4.12948081034605 5.01599018006489 2.59979625578436 3.19937689101105 4.20251779967808 3.17512532819144 4.14915848480723 3.59250871737335 3.22543616017794 3.05429937403947 3.06043028247974 4.40735705170609 4.33799683435875 3.24973940342139 4.83617318565874 3.47790506614349 3.59169467750925 2.59979625578436 3.844423412108 2.59979625578436 4.33427195750701 3.54917772278016 3.80898720316958 3.6528856630646 3.31557217321446 4.14381969085603 3.42074107198534 5.12862405186618 4.36486813575544 3.72290173601887 4.57712488559157 4.09638608810693 4.04138482910325 4.04228330761357 2.59979625578436 4.39906394364056 2.59979625578436 2.59979625578436 2.59979625578436 3.13082777262013 3.79147931109901 3.96687064406317 4.63122847993381 3.76903956309953 3.77881302210965 4.11306214794007 3.58497213633413 3.72218964167427 5.09019507349284 2.59979625578436 5.01165660883931 3.9016924230135 3.53930605846071 3.76867498495514 2.59979625578436 4.06140691968421 4.01714583062926 3.95739301312775 4.31258487897756 3.8399998178964 5.0997057461949 4.30126997506825 5.32097039701089 4.96674376017214 3.73438314933657 4.52797303208548 3.4599404101843 3.10567645987634 2.59979625578436 3.39788747209717 4.27623599905523 3.73410293698977 2.59979625578436 4.49299909182598 3.41194443992594 4.03763218464974 3.97060111953133 4.56175461082828 4.38143029808954 3.13846362547094 4.55606968942384 4.11259858698007 5.10267243431434 4.77525448793604 3.04070355142447 3.97169743679545 3.90727234123115 4.69442199385608 4.02156810560779 3.45050421449097 4.53145890799324 6.05100434830062 4.07450224752122 4.25695207125705 3.51860111759208 3.85648531197691 3.51640820234231 2.59979625578436 3.71521553420862 2.59979625578436 4.00461700166348 3.56372893638002 2.59979625578436 2.59979625578436 3.04244381450743 4.62508840467152 3.87006317287359 4.44313674945347 3.64460247717229 3.39857787496319 4.036756861479 3.66369345014556 4.24920014163157 2.59979625578436 3.73210332722352 4.32731820256017 4.07160585981311 3.81356006800688 4.39362793156471 4.67519136618047 3.13848911460483 4.85071858576448 3.59639004488498 4.74471846055045 3.72825270745898 3.56999139100163 4.55590048430871 3.83335999253602 4.71169013401585 4.76503646952694 4.29273045318865 4.9734815873513 4.40929173294704 4.95794385192247 4.96915299257441 4.17007092440641 4.71871825185059 3.83666295095041 3.85987737187102 3.69953468483178 4.42232585685989 5.19878403319461 4.96226054003567 4.47187873262182 4.11971925919363 4.35236476887716 4.79483354956899 4.43102802832132 4.50261313080905 2.59979625578436 5.26012772397432 2.59979625578436 4.31825751197268 4.9350474513412 4.71233229048118 4.18322103461351 4.08653865607439 4.43066648309293 4.57059290128763 4.4273222086265 2.59979625578436 4.10898905095763 4.33004698795945 4.73891770992549 4.50131182707378 3.0699466230511 4.17389003133873 4.86313481320769 4.95409757570188 4.15155193002553 3.21070493893527 4.31047669268744 3.94215684645273 3.51862563651096 2.59979625578436 3.40975513062506 4.30700673531511 4.63565562135954 4.2345491592743 2.59979625578436 3.42553268245098 4.08592064442753 5.11212334935744 4.40260246420216 3.92142265337815 3.61779196529466 3.59084932441133 4.18564578347788 3.61488002674324 3.5213345440218 3.17356662868593 4.74165541195925 4.57679907364981 4.41186367554906 3.87221686931248 3.67438517565565 4.91657949981406 3.88847339074918 3.63936309198249 3.49834410633833 2.59979625578436 4.57681878214073 4.10364032983991 4.30789864769724 4.96271018990143 4.9479733508788 4.11392091160315 4.72457030378193 4.43138314784178 5.53565607272984 4.3288561466814 4.67229681435703 4.80412959565841 4.07354455421808 4.40237933025346 4.73716960171199 4.45826117511347 4.33983730886778 4.55403801168142 5.32121683038982 4.79349124335357 4.09356781758957 4.41978891372469 4.28807276505779 4.45902717605054 3.7414389757699 4.24900221012052 4.57101186660648 4.3369582913703 4.43626523362035 3.85705474077245 3.47556618872314 5.48123945103176 4.19806857068856 5.55022031786472 4.38762886352103 4.52758699628218 4.51553293813836 4.00249711782729 4.80828972709168 5.13568769034017 4.88889369827299 4.05523283250473 4.11387055713032 5.7690473622172 4.16949153132675 4.76246584854019 4.83223615492475 4.52483948398526 4.63834694276879 3.94015693958375 3.20150989367274 4.44706743512112 5.24501503428351 3.90365105384459 6.28297791613009 5.02571118957215 3.71901086273931 4.76823358024082 4.38780731968809 3.9274882546783 3.6587341302309 4.68489038781193 5.2824057489796 4.54807081784639 4.91357993992391 5.20470772210388 4.87185916402308 4.99305385821328 4.77901790363437 4.78891274619512 4.8882637729691 4.62550938637513 4.54583247116659 4.87211165163496 5.28028833292053 4.24023921976887 5.41964662814148 4.99137145923394 5.4750442495195 4.68211340064589 4.18079702475593 5.15831041033245 4.15712744290968 5.40011561352303 4.28166872174306 3.62245939251466 4.53352446523234 5.07196946958402 4.98310222217796 4.45540367554893 4.42140308608655 4.87864180501985 4.94330327211487 5.24170355135353 4.46447550264307 3.68707305654287 4.36784157701945 3.91493029247389 3.90692352033041 4.77053254152808 3.70658880821109 3.687134314737 5.44877047437651 3.46325859116795 4.69035829853201 4.66141804432332 4.16421157857886 4.3295888853896 3.19947538049542 4.36996579587174 3.73727279148939 2.59979625578436 4.22735679182724 2.59979625578436 4.34007628306457 6.12942691511825 3.54359859920675 4.4569336025263 3.70776028893706 3.79411448474121 3.62280837559436 4.36533609943922 4.63920105073132 4.74240576037484 4.22545807574208 4.51155812955566 4.85382836719586 5.02289193562653 5.18693975166023 5.3665568283206 4.78004305332047 3.99316513009854 3.27040979766199 4.43003679155262 5.49881614421033 4.34635789703903 3.8866168499337 4.74343952678176 4.03710504564736 5.54057554563855 3.6456884204348 4.63262085980325 4.09634131682264 4.2580793529351 4.98942613187267 4.25911027273115 4.70911467679486 4.71339434435076 5.83560379038634 4.41818319836839 4.67732078008704 4.4085114497395 5.06638243041842 4.63180715136405 4.72588009178136 4.79264418311763 4.82568103098201 4.71309768496974 4.79188410790108 5.19647840440053 5.13364199356413 5.32338983576856 4.42760354127313 4.58120546137754 4.50221002119979 4.3748792962885 3.9676398053431 4.98808030900295 3.53345212500998 5.41145371671579 2.59979625578436 3.7405533367151 4.76360192993697 3.41241579629101 4.68694832973936 4.11532464408393 3.13589593959261 4.683524216149 4.18977087068423 4.72317986567038 3.73100358925145 4.01683575337199 3.97834542545251 4.6568115787803 3.90028902443554 4.20724247242009 3.95969944353903 3.76773731068646 4.14348170227437 4.80129134518224 3.97087468805563 3.84900702269191 3.62276432158505 4.34219520155912 3.67668094694869 4.44620714350969 4.46739589568783 3.86603275622437 4.08507041944101 2.59979625578436 3.68007324196726 4.57735884433034 3.1782393393218 4.30427724801881 3.65031655402159 4.93864679994054 3.9527342076991 4.17477670351442 2.59979625578436 4.30342550007095 4.62605790548004 3.83118067244782 3.38077863823906 4.30585421360758 4.21177103240202 3.51372612606172 3.67290371109444 2.59979625578436 5.63891003118662 4.17673354595633 4.585886737021 5.01403840957566 5.88378943127714 5.2268052845239 4.78157703927508 3.96475469383661 4.11907918817873 3.37410327500007 4.5501756818411 3.81245179343671 5.46958008311896 4.3035833598269 3.72863384547488 4.79688283492342 4.0881374816876 5.26984566912039 3.35802627900853 3.96073882320318 4.700555957375 4.16172323709772 4.82086728190946 4.44526771028706 4.3921568441625 5.08224447985404 4.63596504151959 5.38754430790434 3.80834713963737 5.56949672404217 5.63997738044001 4.68667080775305 4.83476020590626 5.17235770958134 3.28720428082605 5.10621168726121 4.69677678943928 5.1258783014473 4.8197063058133 3.48594374074918 4.83940049734725 4.44338149785107 6.24441668890167 4.7626906115746 4.19101250511164 4.06074005892778 4.25518527308797 4.94737813004408 4.4923400288279 3.58986033417048 5.08577892975486 4.4534986438097 4.9554185693584 4.15007127375922 3.83844866546774 5.26867265343035 4.48150048207818 5.02692891976023 2.59979625578436 2.59979625578436 4.34417810781001 4.34022215683703 5.44616695678681 3.54390746209038 2.59979625578436 4.05677849293934 3.36306961426909 4.73855522499333 4.17112351917494 3.69429283629582 3.6259675130652 4.07955492702352 3.88657856018572 5.17224340719292 3.52334337481004 3.1839706467237 2.59979625578436 3.69810982247138 5.68813079386267 3.63668053393566 3.37185434725751 4.61344067127885 2.59979625578436 5.41822598353246 4.25794387672197 3.23796702278507 3.71380891902958 3.08382354620843 3.8116874285706 3.98944698124089 3.759045560907 2.59979625578436 3.67483351199386 4.37581940850558 2.59979625578436 3.47254829990629 3.27099546505006 3.34310554963969 6.16102746604626 3.91662933705899 2.59979625578436 4.50086420101769 3.12478781716686 4.15474639527272 3.54285352533004 3.45273288614406 4.77479476006232 3.64472216679788 4.10197670422742 2.59979625578436 3.6755733418522 4.57644638459609 3.11624245650931 5.30936806900067 4.40455012698823 2.59979625578436 3.78646604316083 3.69078090448107 3.47520283733032 3.89510128992313 2.59979625578436 2.59979625578436 3.51685704885919 4.02626341695266 3.93208784448111 3.57943150067393 4.60227010538571 5.18579449314195 5.57286784531916 3.81971259407091 2.59979625578436 2.59979625578436 3.41956127694051 3.70684774349347 2.59979625578436 3.71664159246952 4.63047580036129 3.86702542793998 5.0944490203049 3.77435011010907 2.59979625578436 4.78054849595098 5.02890370927168 3.98858954115068 3.72038508042579 2.59979625578436 4.34865740977024 3.59353171185912 4.28027149165469 2.59979625578436 3.10979399629646 4.2809668982371 3.58108019770772 6.43712672213715 2.59979625578436 2.59979625578436 4.09738001091924 3.34233340375088 3.09452231295659 3.25006177786541 3.74095456484091 2.59979625578436 3.14662082988331 4.17769081426287 3.32868425701424 4.33533653699186 3.86313458589679 3.0324307448167 3.87848598947554 3.92413616999576 3.29644996195684 3.71625096344658 4.31838416587137 3.79945367798143 4.3422564319565 4.35218213945995 2.59979625578436 4.4184036263521 4.20030551284152 4.41093093049151 3.76538008445022 3.48927214962142 3.77942781647629 3.98146680984878 4.47705761142072 3.52235664790499 3.07631577613061 4.0839966876018 3.53263743416576 4.50370783464746 2.59979625578436 4.40957579783357 2.59979625578436 4.29512667387151 2.59979625578436 3.68000914401727 4.14780567910108 4.15555404853165 4.37798903739622 4.72432702223159 4.45711682113894 2.59979625578436 3.72870756154024 4.08931891774608 3.50657944241829 3.78624797388969 4.06664160506343 3.77317512885647 4.12091577147439 4.20404627355598 4.73778274639387 4.72921576481272 4.04784677495562 4.0094105840565 4.74497132022063 5.17756811031741 2.59979625578436 2.59979625578436 3.5233891069621 5.16130632672127 4.0503771752365 3.68182989929518 3.77222361095045 4.20487855906137 4.0401770088607 3.53538582533427 2.59979625578436 2.59979625578436 2.59979625578436 4.80997848190018 3.09559387004943 3.3939317028683 3.61931600101943 3.85218514393619 5.25602659113414 3.54449289306235 4.06154927376561 3.81637726989775 2.59979625578436 3.4309770644687 3.61056149362573 3.21916247304854 4.87753619583026 4.14335558202267 4.33021982899641 3.55618799594527 3.23170429409391 3.78913948895055 3.39575812278152 4.51729558238497 2.59979625578436 3.68218165002397 3.65759140826972 3.85300890889608 6.77714628981952 3.48597486151391 3.13232547685039 4.06961722346357 3.76016028022053 4.50780009739831 3.70772987377929 3.86017217038208
Manes.10G150800.v6.1 6.31438002387773 8.28562183604285 7.03980143072145 7.80291463013452 6.9195968535533 6.97267855190865 7.93962899225826 7.13448280440217 6.89180194442173 6.36006912311782 6.68103844488236 7.76769282240244 6.43992234076766 8.92200804978475 6.30159522886308 6.01989323526263 7.427040462509 6.83559987112139 8.14014327320827 5.5735522475816 5.74643748277674 6.74792605921252 6.33553012122943 7.64599998059224 6.41020979331803 6.91861420977007 7.12953357444928 6.9251611640532 7.47015591650092 5.76582992469283 6.269813629952 6.35267613115513 6.26283008565347 6.47920187292345 6.2766536467344 6.27722497860035 7.69327951516798 7.27507347575244 7.17676968722669 5.71936096199077 5.96345100123915 7.66467240467985 6.99701489992499 6.98611223975293 6.19039716035615 6.13580867059543 6.22052702790132 6.95281451228824 6.85721548457655 5.42656858919029 6.31182321078495 6.23204547814722 6.68079534981413 7.05359917201796 6.38555883905726 5.80039830398031 6.83503799428622 6.35451174368671 7.1173905372476 6.13262786778257 8.04225438187704 6.8712007355839 7.40156117569513 6.32364397525139 6.94985976320282 6.85692548564558 7.30933864187625 6.18431705344697 6.8348439219885 5.7242859066281 5.8358390394727 6.4432045302282 7.32092832015941 7.03943146197084 4.35439551718836 5.44528131388217 6.39845974756137 7.42679936901837 6.90790336998457 6.7889009993882 6.35366953086795 7.26569031364733 6.15377531527553 6.90056409359469 6.68393827397552 6.79938373752857 8.11738097839118 7.60860811354514 6.54219624723757 6.83640958371661 6.61599043949534 7.4291440139266 5.87253180186738 6.80259256922339 7.0281325268453 7.99316657545372 6.92245728266554 7.04262910655578 6.60277395324404 7.04464921056201 6.10815923414894 6.01934564168115 6.47238544295462 6.32597140561591 6.74716729012774 6.2400991837496 5.87027625859918 6.44270824722747 6.82201377955151 6.88029542710039 6.17630300500273 6.12839878357793 6.98567145577514 7.39369812820508 2.59979625578436 6.73770069269399 5.26986543824486 7.00617703287695 6.32309898385111 7.01130637294436 6.04937861051595 5.87198881008411 6.09927018829543 6.87765640499892 6.05931473215112 5.24842265351083 7.99828738307403 6.884923239992 8.47276618926533 6.80865537439431 4.53240641364844 6.62261129983001 6.69294877312815 6.14463438074766 6.70302500408418 6.24055766768755 5.17430641952311 6.58203288032093 6.31153985790708 6.75887877566818 7.47475889132553 5.00876731322541 6.24008796997087 5.83230477737244 6.52824859762328 6.51751375741616 6.75329311655628 5.77500302984651 6.03276807361383 6.75329802676817 6.74126240612632 5.35079034909746 6.3851753948275 5.9286145337379 7.55912768415231 6.58867533614702 6.01262862596552 6.3555706212633 6.14282343662988 7.28895876987426 6.65287836604622 6.6133973827567 6.24368029476739 6.63932795923939 7.67016094425975 5.83120625663557 5.29997013971434 6.80558539573787 6.05100434830062 7.21377390183587 6.3403282379104 5.65498428549377 7.6708625358058 6.22679323863903 5.50549569902644 7.27312276018168 6.84751095972028 7.0132310644386 5.64398673592189 2.59979625578436 6.2823292796798 6.42444700604712 6.93072239834934 7.46620239136208 7.50128119160822 6.61602327570661 6.80575709946175 7.53301773534325 7.88873647530805 7.73657342792945 8.075600045403 6.75951504309724 5.385844238342 6.91509747822406 5.65675462315231 6.96621090417406 5.94909512879518 6.38384117892744 6.5534314864389 6.56222042033444 7.25500127934681 6.13190569546459 5.47592814191863 6.76797797976878 5.4677274733207 6.97296462807364 5.98699731223175 5.53590928252582 6.66582654025381 5.94144050634278 6.91879919553098 6.4285170568639 6.08762400811424 6.63323846233773 6.54559278961859 6.13382817358842 5.35029026721015 5.38518185231202 6.15687126602615 5.95660711722783 6.08070443936223 5.01986107875287 6.01835048957596 6.65518435020249 5.87589213061397 6.32154309339147 5.9034565528042 5.92462693111036 5.87583798697903 5.89244354830125 6.88023739315103 5.8572099704659 5.10630908270777 7.42753721724868 5.20349553657142 6.33787046342164 6.08100580556189 5.09647008331001 6.82599493873658 6.10223853683035 7.2691541431398 5.85929348623209 6.14382396160865 6.82411135274943 5.64323483704765 7.80360550284395 6.37597439809412 5.64400619171749 5.45896339198581 5.72170263881713 6.77180953830552 4.9570399078671 5.19451957427592 5.38776981885025 5.34555895088227 5.9137117188195 6.68309901941219 5.81677807679547 6.22552354033394 4.93187186810799 7.87293336933271 6.21608419947589 5.1373510237536 6.26857068462962 5.05633814912518 7.93160154379819 6.09840437303804 5.14460399130957 5.76564381189189 5.69826081707079 7.65149877177678 5.31985010428343 5.6980650756468 6.10159805819571 6.08264849001795 6.50120311613748 5.90888610618663 8.36552708220614 5.91192299569246 5.99516243967251 5.04533132192269 5.93724612972906 6.91859711172513 5.46600988950775 6.55738288141098 5.8771818808957 7.42296280213594 5.91936575958693 5.40490409947876 5.61248644524969 5.41909440309451 6.34518418802622 5.49281227036989 5.34223060687678 6.5116821212497 5.04156407789568 8.20616830497699 4.75436582175864 5.86178432031098 6.99624052107382 5.26407068853029 6.53155767810091 6.13426969270704 6.03570152882984 7.10972924906174 6.00839190299423 6.99456132367823 4.60536122604007 6.65009937115675 6.74816479024685 5.71667901120371 5.8717939049153 5.65766285240372 5.21912900766506 6.58126332493349 6.74425447426414 6.71269059826445 5.38854167722905 5.45202858871766 7.12274744800844 5.37621098978317 6.61343790371606 5.20331876114363 5.40745916724989 5.96291156718863 5.25239464371361 6.66642333949799 5.26934023727497 5.01733844608192 5.85622207508494 6.59490888768691 6.66993589047586 2.59979625578436 5.13743083605941 5.81280994171698 5.97035689348094 6.25471460684903 5.93271572991676 6.15736094744956 6.4401314360094 6.2438633675407 7.37497942076966 5.03321700538288 5.54675315629879 5.90597773525028 5.38152394492569 7.46303221173067 5.68906568744055 5.2959660513117 6.44384759901285 5.84777877599129 5.89208644118863 5.41402948813477 5.03572592487956 6.51652674608323 5.9102685205276 6.20960160642158 6.61293109998209 4.97727549287636 6.25502379318586 5.06097039329998 6.59607310438022 5.36388331316983 5.19075923653091 6.94520442253341 5.34610486494414 6.6777098101918 6.23288377175408 5.74624515200017 7.40536619101562 6.56898967753701 6.20727749828569 5.50052550166394 5.8501074896211 5.33646581049461 7.38638611689685 6.66992175878327 7.47861397311943 5.76184567369852 5.92144074534492 6.77932788938686 5.89186831760306 6.4150446101912 5.68542713218686 5.36535800262202 6.17356346038461 6.23629359624928 8.14853992422398 5.85243332372414 4.99587639023689 6.9945294808739 2.59979625578436 7.39911981874759 5.21305027915354 5.50349666171804 5.51904414819448 5.80466491257123 6.28558247396489 6.38748815066795 5.60276391132367 5.56569428259766 5.78283737886425 7.66406849562478 5.25605510191197 6.19809168199432 6.50630889760252 5.69158643816859 7.39526388414465 5.82715457248651 5.58516143210859 6.02016604789604 6.30627769233987 6.70889966756733 6.00065576189106 4.78296470796942 6.04945887953012 5.66064050218142 7.22896470061946 4.98945893851861 5.88614502368867 4.20552987826956 6.10858814713987 6.56884414813799 5.29997990186101 6.52170024102439 6.75645131910141 6.04185314155847 7.15940232736801 6.74900886414565 5.16530431943274 5.48001870182165 5.5823144526125 6.08616693488524 4.82311655926632 5.28302172754956 5.80860455281654 5.29879166946626 6.38825814360697 4.59610338483865 4.64821731345267 6.06811458575061 5.65789300080442 6.12494967244242 5.29476711842678 5.28782466172504 5.39762697827663 5.2771683468275 7.69559895396224 3.94233965432729 6.2385108934396 6.33119832054876 5.77866411501712 6.82972125375795 5.12457330597939 5.08330146595551 5.83998489415252 5.58446669978779 6.47683056724034 5.16751189081129 5.62594894212513 6.12063008808223 5.5396707670454 6.78546816178255 5.37699737293191 5.68210604451359 5.97556172961069 4.7852230421036 7.28063633658649 4.76337358653014 5.78087821096507 5.77828603014479 6.42028425003539 6.22496021107462 7.26937731019802 6.75147614834415 5.38614121139962 5.6427079807762 6.54342865641664 5.98122507700185 5.46172138492603 5.88036607874409 6.60260279640139 7.31904259150802 7.48965408585509 6.84558852442129 5.56122379329412 7.82636390186491 5.75795642923768 8.46970317123864 5.92539475746162 6.14491673034033 6.75984912662081 7.05406156469335 6.98520202746748 7.92392334116555 5.54810173528984 7.73165999503024 6.76275502725214 8.08125657599008 6.75155185645499 7.57756995099447 7.69207942513245 6.08960672739393 8.38741907271297 7.40852680306373 6.31517368808297 8.68706929530815 6.39825369284373 9.25270942327803 7.25328295151584 5.96101724960092 6.88058088906353 6.95137106976609 7.19331930624027 6.40098310990622 5.70221362630633 7.89723676584217 5.98843268895082 7.89191831911482 5.15709295718903 6.80294370291838 7.34393352017613 6.40059104316986 8.38370620616891 5.67471022204011 6.79364393278013 7.28205432289541 6.34653037869452 8.52743070509312 6.38251968499195 6.35401024989612 7.49434222459057 5.93920369680472 6.96436375318423 5.97195438268602 5.34767096080957 7.16656174982143 5.71326977865712 8.21952305270411 6.69313938544487 5.56850478935108 5.78293337248921 5.78475813914678 6.4147076577615 6.27524794087648 6.6976755943691 6.86935637208629 6.12257931119545 7.64929683655814 6.29254095575332 7.62339066570832 6.10213491218362 5.93356266279491 7.9257467190958 7.21206291568144 6.9259927798331 6.67448411196028 6.76650280123988 8.47649566569411 6.73610439968693 6.29817261739746 6.77241122842909 6.28245749769961 7.64865030747341 7.19669636115862 7.80873081473978 5.4349329039541 6.01995732617977 6.37765162817533 6.83014052985069 6.35627645035081 5.60433864774749 7.28805545437756 5.5228189113892 7.68738207140007 5.30454080577039 6.72800358305487 7.66147896097232 7.3230446307554 6.73155656009797 6.27615764398811 5.13718661899674 7.39550022384309 6.97130199893074 8.38698356290854 5.48231165788337 5.83033602955496 7.21518739825674 6.16046859924853 6.64700935399248 7.23721158544895 6.73724524883787 6.56322307104449 6.2440909099966 8.80194526117783 5.7155639295033 6.49794392605128 6.1762430738079 6.09594655820543 7.44856402218042 6.7839445773367 4.93323785282274 6.20656693904683 5.56471862912815 6.67965550651552 6.5196239576533 6.40323105596 7.14029927384532 7.08647305089334 6.78399141460582 6.88473081107135 7.24709274164339 7.12302227675401 7.7677754823415 8.42375911436121 5.58268590062545 6.12734325111701 6.26497647261464 7.58804449702485 6.84055268004586 6.68520958417177 7.10542567809309 5.65159263814538 5.90155000497864 7.19641100575596 5.65782971174447 8.72513338511128 5.21631662540804 7.83345758622779 8.76677315260688 8.02588868581513 5.79096100974504 6.57329114329493 5.68068895386307 6.5334934104648 6.23477012960261 5.85540789248489 7.72341300975881 6.45081431452723 6.75429820993073 5.58144787702467 6.32118293384776 6.25613181641118 6.61336374065023 7.27494659275481 6.49832586809409 7.27638346901259 7.06868928882231 6.65313827592489 8.1705665223838 7.91105099747262 4.94589248965486 5.83074258478787 5.22525225835083 6.47143208544805 6.05927725658166 6.73679440690753 7.40703718308614 6.82217525744779 7.97779526925646 7.2680495909537 6.76580878780368 6.15065852062265 6.15940791970335 5.50348016613145 5.96516024040822 5.77315364244523 5.63034946711517 6.34879135523024 6.04801124421674 6.86429883835441 5.4631323257892 5.9188381225154 6.19414983517173 5.91716949086405 5.68051291019359 5.02575755894123 5.5301060384242 6.78551044562649 5.98936527971118 6.33328721190561 6.06912954485117 6.68928667900559 6.94436559057184 6.45616724237199 7.64928686702076 6.17064995199924 4.65187316461291 6.74888796903141 5.70220375601524 6.5943767719079 5.60741932240816 5.74557961586392 5.75815990587136 5.95351690591338 6.84096642692272 5.35652966271457 5.82841249947057 6.22682575682286 6.67703280988091 6.51946713813223 5.58209763210429 6.84598818794781 6.92184590126815 6.95975470583746 7.64947059208408 5.54686716648942 6.11840839504718 6.32646484522304 6.2143998279613 6.84620319778036 5.52238095438682 5.35285571231372 6.29277953740679 5.37295755161229 6.90843746203521 6.44115099825952 6.34593683255012 5.79285687239806 5.84934432098406 6.80552718543132 5.746302329426 5.4466300609095 6.44988405405543 6.49749819045267 7.08896677869556 6.07145450016493 4.89355588507114 4.9504632288353 5.91017712007088 7.74104297116174 5.88477077871193 6.41553384638773 6.56389794840657 5.61088024143791 7.50407914722157 5.87682775000154 5.34765857146953 6.37231379723551 6.16864094546245 7.10129538246528 5.76960579136871 5.16657840090459 6.48049747874896 5.74701340633761 7.73334397471914 6.53155974044637 5.53509137551375 5.46704299300807 6.56241563288041 8.66618921988288 6.65326680677128 6.14806479816406 5.65742637575684 6.87937739300221 7.68486700189985 6.57113428444771 6.52708042722914
Manes.10G150900.v6.1 2.59979625578436 2.59979625578436 3.03047684732533 2.59979625578436 3.05314717308039 2.59979625578436 2.59979625578436 2.59979625578436 2.59979625578436 2.59979625578436 2.59979625578436 2.59979625578436 2.59979625578436 2.59979625578436 2.59979625578436 2.59979625578436 2.59979625578436 2.59979625578436 2.59979625578436 2.59979625578436 2.59979625578436 2.59979625578436 2.59979625578436 2.59979625578436 2.59979625578436 2.59979625578436 2.59979625578436 2.59979625578436 2.59979625578436 2.59979625578436 2.59979625578436 2.59979625578436 2.59979625578436 2.59979625578436 2.59979625578436 2.59979625578436 2.59979625578436 2.59979625578436 2.59979625578436 2.59979625578436 2.59979625578436 2.59979625578436 2.59979625578436 2.59979625578436 2.59979625578436 2.59979625578436 2.59979625578436 2.59979625578436 2.59979625578436 2.59979625578436 2.59979625578436 2.59979625578436 2.59979625578436 2.59979625578436 2.59979625578436 2.59979625578436 2.59979625578436 2.59979625578436 2.59979625578436 2.59979625578436 2.59979625578436 2.59979625578436 2.59979625578436 2.59979625578436 2.59979625578436 2.59979625578436 2.59979625578436 2.59979625578436 3.12093291120984 2.59979625578436 2.59979625578436 2.59979625578436 2.59979625578436 2.59979625578436 2.59979625578436 2.59979625578436 2.59979625578436 2.59979625578436 2.59979625578436 2.59979625578436 2.59979625578436 2.59979625578436 2.59979625578436 2.59979625578436 2.59979625578436 2.59979625578436 2.59979625578436 2.59979625578436 2.59979625578436 2.59979625578436 2.59979625578436 2.59979625578436 2.59979625578436 2.59979625578436 2.59979625578436 2.59979625578436 2.59979625578436 2.59979625578436 2.59979625578436 2.59979625578436 2.59979625578436 2.59979625578436 2.59979625578436 2.59979625578436 2.59979625578436 2.59979625578436 2.59979625578436 2.59979625578436 2.59979625578436 2.59979625578436 2.59979625578436 2.59979625578436 2.59979625578436 2.59979625578436 2.59979625578436 2.59979625578436 2.59979625578436 2.59979625578436 2.59979625578436 2.59979625578436 2.59979625578436 2.59979625578436 2.59979625578436 2.59979625578436 2.59979625578436 2.59979625578436 2.59979625578436 2.59979625578436 2.59979625578436 2.59979625578436 2.59979625578436 2.59979625578436 2.59979625578436 2.59979625578436 2.59979625578436 2.59979625578436 2.59979625578436 2.59979625578436 2.59979625578436 2.59979625578436 2.59979625578436 2.59979625578436 2.59979625578436 2.59979625578436 2.59979625578436 2.59979625578436 2.59979625578436 2.59979625578436 2.59979625578436 2.59979625578436 2.59979625578436 3.17781093920006 2.59979625578436 2.59979625578436 2.59979625578436 2.59979625578436 2.59979625578436 2.59979625578436 2.59979625578436 2.59979625578436 2.59979625578436 2.59979625578436 2.59979625578436 2.59979625578436 2.59979625578436 2.59979625578436 2.59979625578436 2.59979625578436 2.59979625578436 2.59979625578436 2.59979625578436 2.59979625578436 2.59979625578436 2.59979625578436 2.59979625578436 2.59979625578436 2.59979625578436 2.59979625578436 2.59979625578436 2.59979625578436 2.59979625578436 2.59979625578436 2.59979625578436 2.59979625578436 2.59979625578436 2.59979625578436 2.59979625578436 2.59979625578436 2.59979625578436 2.59979625578436 2.59979625578436 2.59979625578436 2.59979625578436 2.59979625578436 2.59979625578436 2.59979625578436 2.59979625578436 2.59979625578436 2.59979625578436 3.01337418459523 2.59979625578436 2.59979625578436 2.59979625578436 2.59979625578436 2.59979625578436 2.59979625578436 2.59979625578436 2.59979625578436 3.0737295239543 2.59979625578436 2.59979625578436 2.59979625578436 2.59979625578436 2.59979625578436 2.59979625578436 2.59979625578436 2.59979625578436 2.59979625578436 2.59979625578436 2.59979625578436 2.59979625578436 2.59979625578436 2.59979625578436 2.59979625578436 2.59979625578436 2.59979625578436 2.59979625578436 2.59979625578436 2.59979625578436 2.59979625578436 2.59979625578436 2.59979625578436 2.59979625578436 2.59979625578436 2.59979625578436 2.59979625578436 2.59979625578436 2.59979625578436 2.59979625578436 2.59979625578436 2.59979625578436 2.59979625578436 2.59979625578436 2.59979625578436 2.59979625578436 2.59979625578436 2.59979625578436 2.59979625578436 2.59979625578436 2.59979625578436 2.59979625578436 2.59979625578436 2.59979625578436 2.59979625578436 2.59979625578436 2.59979625578436 2.59979625578436 2.59979625578436 2.59979625578436 2.59979625578436 3.23544690453558 2.59979625578436 2.59979625578436 2.59979625578436 2.59979625578436 2.59979625578436 2.59979625578436 2.59979625578436 2.59979625578436 2.59979625578436 2.59979625578436 2.59979625578436 2.59979625578436 2.59979625578436 2.59979625578436 2.59979625578436 2.59979625578436 2.59979625578436 2.59979625578436 2.59979625578436 3.09920040061693 2.59979625578436 2.59979625578436 2.59979625578436 2.59979625578436 2.59979625578436 2.59979625578436 2.59979625578436 2.59979625578436 2.59979625578436 2.59979625578436 2.59979625578436 2.59979625578436 2.59979625578436 2.59979625578436 2.59979625578436 2.59979625578436 2.59979625578436 2.59979625578436 2.59979625578436 2.59979625578436 2.59979625578436 2.59979625578436 2.59979625578436 2.59979625578436 3.20991460941355 2.59979625578436 2.59979625578436 2.59979625578436 2.59979625578436 2.59979625578436 2.59979625578436 2.59979625578436 2.59979625578436 2.59979625578436 2.59979625578436 2.59979625578436 2.59979625578436 2.59979625578436 2.59979625578436 2.59979625578436 2.59979625578436 3.17865863106762 2.59979625578436 2.59979625578436 2.59979625578436 2.59979625578436 2.59979625578436 2.59979625578436 2.59979625578436 2.59979625578436 2.59979625578436 2.59979625578436 2.59979625578436 2.59979625578436 2.59979625578436 2.59979625578436 2.59979625578436 2.59979625578436 2.59979625578436 2.59979625578436 2.59979625578436 2.59979625578436 2.59979625578436 2.59979625578436 2.59979625578436 2.59979625578436 2.59979625578436 2.59979625578436 2.59979625578436 2.59979625578436 2.59979625578436 2.59979625578436 2.59979625578436 3.17763575246582 2.59979625578436 2.59979625578436 2.59979625578436 2.59979625578436 2.59979625578436 2.59979625578436 2.59979625578436 2.59979625578436 2.59979625578436 2.59979625578436 2.59979625578436 2.59979625578436 2.59979625578436 2.59979625578436 2.59979625578436 2.59979625578436 2.59979625578436 2.59979625578436 2.59979625578436 2.59979625578436 2.59979625578436 2.59979625578436 2.59979625578436 2.59979625578436 2.59979625578436 2.59979625578436 2.59979625578436 2.59979625578436 2.59979625578436 2.59979625578436 2.9813665940389 2.59979625578436 3.11932334026827 3.07415123844217 2.59979625578436 3.13906168656558 2.59979625578436 2.59979625578436 2.59979625578436 2.59979625578436 2.59979625578436 2.59979625578436 2.59979625578436 2.59979625578436 2.59979625578436 2.59979625578436 2.59979625578436 2.59979625578436 2.59979625578436 2.59979625578436 2.59979625578436 2.59979625578436 3.11784851617552 2.59979625578436 2.59979625578436 2.59979625578436 2.59979625578436 2.59979625578436 2.59979625578436 2.59979625578436 2.59979625578436 2.59979625578436 2.59979625578436 2.59979625578436 2.59979625578436 2.59979625578436 2.59979625578436 2.59979625578436 2.59979625578436 2.59979625578436 2.59979625578436 2.59979625578436 2.59979625578436 2.59979625578436 2.59979625578436 2.59979625578436 2.59979625578436 2.59979625578436 2.59979625578436 2.59979625578436 2.59979625578436 2.59979625578436 2.59979625578436 2.59979625578436 2.59979625578436 3.10140652150073 2.59979625578436 2.59979625578436 2.59979625578436 2.59979625578436 2.59979625578436 2.59979625578436 2.59979625578436 2.59979625578436 2.59979625578436 2.59979625578436 2.59979625578436 2.59979625578436 2.59979625578436 2.59979625578436 2.59979625578436 2.59979625578436 2.59979625578436 2.59979625578436 2.59979625578436 2.59979625578436 2.59979625578436 2.59979625578436 2.59979625578436 2.59979625578436 2.59979625578436 2.59979625578436 2.59979625578436 2.59979625578436 2.59979625578436 2.59979625578436 2.59979625578436 2.59979625578436 2.59979625578436 2.59979625578436 2.59979625578436 2.59979625578436 2.59979625578436 2.59979625578436 2.59979625578436 2.59979625578436 2.59979625578436 2.59979625578436 2.59979625578436 2.59979625578436 2.59979625578436 2.59979625578436 2.59979625578436 2.59979625578436 2.59979625578436 2.59979625578436 2.59979625578436 2.59979625578436 2.59979625578436 2.59979625578436 2.59979625578436 2.59979625578436 2.59979625578436 2.59979625578436 2.59979625578436 2.59979625578436 2.59979625578436 2.59979625578436 2.59979625578436 2.59979625578436 2.59979625578436 2.59979625578436 2.59979625578436 2.59979625578436 2.59979625578436 2.59979625578436 2.59979625578436 2.59979625578436 2.59979625578436 3.13899408145671 2.59979625578436 2.59979625578436 2.59979625578436 2.59979625578436 2.59979625578436 2.59979625578436 2.59979625578436 2.59979625578436 2.59979625578436 2.59979625578436 2.59979625578436 3.29901172108088 2.59979625578436 2.59979625578436 2.59979625578436 2.59979625578436 2.59979625578436 2.59979625578436 2.59979625578436 2.59979625578436 2.59979625578436 2.59979625578436 2.59979625578436 2.59979625578436 2.59979625578436 2.59979625578436 2.59979625578436 2.59979625578436 2.59979625578436 2.59979625578436 2.59979625578436 2.59979625578436 2.59979625578436 2.59979625578436 2.59979625578436 2.59979625578436 3.11530692652306 2.59979625578436 3.09463790016529 2.59979625578436 2.59979625578436 2.97688219355799 2.59979625578436 2.59979625578436 2.59979625578436 2.59979625578436 2.59979625578436 2.59979625578436 2.59979625578436 2.59979625578436 2.59979625578436 2.59979625578436 2.59979625578436 2.59979625578436 3.20566299976803 2.59979625578436 2.59979625578436 2.59979625578436 2.59979625578436 3.12724282625815 2.59979625578436 2.59979625578436 2.59979625578436 2.59979625578436 2.59979625578436 2.59979625578436 2.59979625578436 2.59979625578436 2.59979625578436 2.59979625578436 3.18528064700602 2.59979625578436 2.59979625578436 2.59979625578436 2.59979625578436 2.59979625578436 3.22155548070353 2.59979625578436 2.59979625578436 2.59979625578436 2.59979625578436 2.59979625578436 2.59979625578436 2.59979625578436 2.59979625578436 2.59979625578436 2.59979625578436 2.59979625578436 2.59979625578436 3.15184207342633 2.59979625578436 2.59979625578436 2.59979625578436 2.59979625578436 2.59979625578436 2.59979625578436 2.59979625578436 2.59979625578436 2.59979625578436 2.59979625578436 2.59979625578436 2.59979625578436 2.59979625578436 3.0640794104873 2.59979625578436 2.59979625578436 2.59979625578436 3.0945433916009 2.59979625578436 3.21867299731733 2.59979625578436 2.59979625578436 2.59979625578436 2.59979625578436 2.59979625578436 2.59979625578436 2.59979625578436 2.59979625578436 2.59979625578436 2.59979625578436 2.59979625578436 2.59979625578436 2.59979625578436 2.59979625578436 2.59979625578436 2.59979625578436 2.59979625578436 2.59979625578436 2.59979625578436 2.59979625578436 2.59979625578436 2.59979625578436 2.59979625578436 2.59979625578436 2.59979625578436 2.59979625578436 2.59979625578436 2.59979625578436 2.59979625578436 2.59979625578436 2.59979625578436 2.59979625578436 2.59979625578436 2.59979625578436 2.59979625578436 2.59979625578436 2.59979625578436 2.59979625578436 2.59979625578436 2.59979625578436 2.59979625578436 2.59979625578436 2.59979625578436 3.20273864989596 2.59979625578436 2.59979625578436 2.59979625578436 2.59979625578436 2.59979625578436 2.59979625578436 2.59979625578436 2.59979625578436 2.59979625578436 2.59979625578436 2.59979625578436 2.59979625578436 2.59979625578436 2.59979625578436 2.59979625578436 2.59979625578436 2.59979625578436 2.59979625578436 2.59979625578436 2.59979625578436 2.59979625578436 2.59979625578436 2.59979625578436 2.59979625578436 2.59979625578436 2.59979625578436 2.59979625578436 2.59979625578436 2.59979625578436 2.59979625578436 2.59979625578436 2.59979625578436 2.59979625578436 2.59979625578436 3.08978059537946 2.59979625578436 2.59979625578436 2.59979625578436 2.59979625578436 2.59979625578436 2.59979625578436 2.59979625578436 2.59979625578436 2.59979625578436 2.59979625578436 2.59979625578436 2.59979625578436 2.59979625578436 2.59979625578436 2.59979625578436 2.59979625578436 2.59979625578436 2.59979625578436 2.59979625578436 2.59979625578436 3.24895042512516 2.59979625578436 2.59979625578436 2.59979625578436 2.59979625578436 2.59979625578436 2.59979625578436 2.59979625578436 2.59979625578436 2.59979625578436 2.59979625578436 2.59979625578436 2.59979625578436 2.59979625578436 2.59979625578436 2.59979625578436 2.59979625578436 2.59979625578436 2.59979625578436 2.59979625578436 2.59979625578436 2.59979625578436 2.59979625578436 2.59979625578436 2.59979625578436 2.59979625578436 2.59979625578436 2.59979625578436 3.13232547685039 2.59979625578436 2.59979625578436 2.59979625578436 2.59979625578436 2.59979625578436
Manes.10G151000.v6.1 3.90304917696163 5.35255809902138 4.03708300553585 5.93331633800499 4.21704922099307 4.65705132771059 4.48792757286099 5.00123034106036 5.40936894421932 5.36620373340738 4.16117226582814 3.75305814511114 3.62046441831223 4.91064980434831 4.92994213393683 4.42252626119761 5.47082451664379 4.84057715139863 4.6792604955962 3.89014654444277 5.1973903764598 6.37741032421016 4.86677211687321 5.32867808088606 3.79016148847098 3.96240462963678 3.93938502784833 3.20900055990681 5.2192766897157 3.86361853876954 4.43107563536172 6.2178674475751 4.24289168513582 6.62468097230726 4.62583666359672 4.75496719747247 4.63068365085742 4.43256995137818 4.89079863991738 5.47525672109997 4.20225093131504 6.12342439525987 4.51233220391753 5.84449422187467 4.85045770791937 4.39603948742538 4.76298530293542 4.76392217123454 4.21253651476974 4.1714907707322 3.82252618082839 5.52290438417962 4.19364833639163 4.43652851339569 4.11639527973144 4.20398165241724 4.00329824664366 4.29300832683271 5.40538950498725 3.78233420279048 3.71856906465735 4.84137331465453 4.13680311152607 2.59979625578436 3.92148645828723 4.37609183180286 4.22783267513302 4.00432392223144 5.77165537779117 5.4910547368989 3.45118233955962 5.68031132341657 4.29319906089554 2.59979625578436 5.69841527937453 5.12675459012604 6.18955378527555 3.93888509688516 5.08026056546346 4.07320987282206 3.90518066552621 6.58128532262076 4.77555460968363 5.94277008004953 4.4871318693611 4.37694715953731 4.05143689552166 4.34230402343 4.71089610718439 4.49954478414492 4.3452742057186 5.54823511628016 4.61595442736067 5.41116613348045 5.6713578930303 3.95546315689167 4.43398051833169 5.72755609232239 5.30357453755537 6.21445400192892 5.98948726173123 4.45063477986658 5.21264484989265 5.44436649422998 5.89057866898297 4.85879935017883 4.26502555843134 6.00453300591484 4.60680531269371 4.56813475368945 5.4661059108477 4.29779849971509 5.61113497393536 5.26996254565102 5.67228931414433 4.90123100346765 5.23764453145058 4.90008647399332 5.34097587637508 5.57641148883425 5.44342347248619 5.094019107454 5.51246522395845 4.97851634131823 5.43428764162041 5.70998051205553 4.3351205216289 6.47527600956777 4.73248058554761 5.73206137349841 4.11772764401266 4.35159626384511 4.49000767365377 4.62757020697625 7.83643814272503 5.36052043295441 4.3068716265175 5.89109271738485 5.21479409928688 6.62916772345051 4.14277291542266 5.5958212042098 5.7052118928402 5.00280300730152 5.16798534557289 4.45727610559355 5.34754912389149 5.91431021647243 5.95775843244729 4.9128248976036 4.7991203960155 4.93772928279628 5.38360563066883 5.54600160852616 5.92370301176382 5.52497606064844 4.75529956405342 5.27499701481014 5.18298693051678 6.71420791909728 5.5991950400535 5.00411976218768 5.76790011183188 5.77484830014062 5.56737144877813 5.25842304985155 4.69442388930341 6.0713348429123 2.59979625578436 5.33515992887334 5.2051098601147 5.00779586245976 5.40173146536327 5.56705512149098 4.97370326840575 4.83840388187777 4.89131432038908 5.86088270827011 5.06583120487056 2.59979625578436 4.47490259997231 4.92948490541305 5.44915036410671 5.60660607340246 5.28399404066269 4.90656386457429 4.99742039474156 4.84017609675457 3.98543193245573 5.0723746869702 4.45535680700266 5.47313052445064 5.65884591003539 5.15920574909525 5.66771338163311 5.83175223349882 4.9073410034669 4.97625927518158 6.63554727483195 4.77253018413263 6.08281670783538 5.72211640337161 4.69404485447871 5.48808458497064 4.81147924616411 5.47851772064062 5.54849507547929 5.86404549622372 5.93141671947026 5.21665930447614 6.36974483807244 5.79021437537108 5.20415672275937 5.89903617018526 5.19265923216753 5.34976404273843 4.98472996125095 5.1928265108182 6.32087187378826 5.55484751346839 5.88829096191651 5.27273721372442 5.27517300903747 5.71723601810494 6.36663961829984 5.79296682205972 4.31843382324052 5.38533166317587 7.53200994406219 5.28028346247736 6.19692784854693 5.30742191451618 6.05345582852041 6.17104444039799 5.56551065220546 5.64733262769009 5.25916209610288 5.38465325493547 6.18627563306382 6.13951813935191 6.55400902180599 6.7128331054287 5.76326950476548 6.08697825748759 5.68375531381172 6.61230075745967 6.09787186954787 5.73772373729328 6.48975627911808 6.04586311670878 5.52615160827634 5.7562678412964 5.02553512499359 6.32903764298824 5.78424539965961 6.95784327674222 5.07827029939679 5.89389406748688 5.56481292753004 5.57348043171676 5.27356159309322 5.70929778322234 5.92601958304069 6.36599407903956 5.32943415238584 6.11774862342083 5.69243137073389 5.18482668427534 6.25735217941576 5.62136900188049 5.49576423891093 5.02453390470508 5.23102989480688 6.63495793317222 5.04305434238934 6.13119112558148 5.42078847977648 6.23259248789457 6.11149711410758 5.52835365039719 5.60846259848267 6.39586455380437 6.15802769915457 6.14650211792426 6.99612320763226 5.51890150076673 7.19615488599015 6.4246310608428 5.93435442346979 5.5312514567234 5.69492885570035 5.98753413211832 5.29610436840619 6.8657432205276 6.49846557778307 5.33812747050879 6.44228365131788 6.11790980943041 5.61188851665763 6.22263136113124 5.42167276245177 6.043801523269 4.17704803998855 6.05995478523078 6.60716753284481 6.41653611314121 6.94476171753055 6.09714488346199 4.45729826722604 6.63760368844955 6.25693222816606 6.58642175544657 5.8167714003443 6.19466767455317 5.70573964883351 5.90309700220489 6.38445182504173 5.30931756885077 6.57688437675604 6.0063148189476 5.99502522648195 7.05321589495014 6.10765611170049 6.63038930340198 6.57076425339379 5.86234018491068 6.87414414665286 5.9731659237596 5.60930979658787 6.24959589711734 6.27023396797017 6.03171143591666 6.28297791613009 5.80464476848364 5.51845547169757 5.7763648351964 6.09545717887086 5.55884045430564 5.3305677802461 5.96200649619133 5.5778043005054 5.20192304598811 5.86607259981428 6.52664947979249 6.73800417162389 6.03327094208142 6.07438569462737 5.10373223794013 6.43675746409998 6.36739716431369 5.03451354210967 6.40289352973021 5.80112503413382 6.11604153092902 6.88573336626575 5.99203696891072 5.92185602608326 4.52416768822711 5.63782774095544 6.07021376712212 6.20633899472744 6.81561237678481 4.87281720386877 5.6290696171064 5.466633996091 5.61619064085745 6.52358073524265 6.21801751546633 5.34347700719547 6.32691381923086 5.39606365730362 6.38628761637803 5.61194804367242 4.96143245681275 5.33646581049461 5.5865377094737 5.099873897661 6.0626775940374 4.77463013909622 5.21424951045908 6.07921481472942 4.61433024127721 5.08590057374519 5.74962693244975 5.41552185349719 5.86821586422702 5.39452672993847 6.10442533529421 5.7304316060578 4.31791265464538 6.2944925537948 6.8664971313568 5.82719218054772 4.92523310772865 6.89898941710249 4.4569336025263 4.52635776425461 5.27641926720219 5.1026454661633 5.60276391132367 6.58500536243047 5.43656172013844 6.1293306954019 5.39197696954572 5.760971993114 7.03875538678312 6.15861343394493 6.75722650176735 6.05319705961016 5.95749473607299 5.52350286353806 5.64505755932924 6.22111185091822 5.7521364712219 4.71004082478178 5.94998939345404 5.55150165878164 5.73927143461238 5.55826228965352 5.71777350857738 6.35366729071654 5.83246277333746 6.35110803787297 5.60034070579598 6.48374587600196 7.1296278969668 6.43726539467742 6.26462059403134 6.58214461344596 6.20137753548233 5.93387665811354 5.5823144526125 5.37085359461956 5.76303340105518 6.12994044290197 6.16385639487345 5.72753665968503 6.05122323457738 5.84429204819684 6.05787709988152 5.8042770709118 6.62231078766122 6.17821235491964 5.51164392126816 6.22369502596883 6.20825901886485 5.32640104279607 6.31577854937008 5.49656357803235 5.97191566635781 6.36621269890889 6.16004079577735 5.41074668119109 4.83519000792974 5.22458643856208 6.06282066241825 5.91525488813709 5.24064355440158 4.72358469123705 5.90862338642031 6.45281493388546 6.26978070716209 6.17400610986993 5.00919413296204 6.35550405267111 6.13601076292086 5.53676714702905 5.85955707018694 5.39438937878288 4.91906683136508 5.00747416536259 6.24063192838955 4.93698961489697 5.79154599007989 6.05043315896735 4.54529633287482 5.86410565941564 4.62618026646727 5.04295082852692 5.27191143984205 4.83882305447477 6.26508372283508 4.05590087440007 6.39873745196638 4.98871359392643 4.34168363524065 7.27823117401745 4.80725427138208 6.13726479597257 4.76505354445155 5.0377443269026 5.8660197900109 5.22918308567657 6.08223357771254 5.64429444093874 4.80733979709485 6.04627671729207 5.340745603685 6.71101832518041 6.50184079739244 5.99657459083671 4.97331980826799 5.22535398571758 6.71793741571291 5.6398509954419 4.97848815819414 4.68442931541219 4.73543827751313 6.16539651028122 5.39486483343321 4.88877538362465 5.86876070530583 5.43857864536188 6.30978837542383 5.51047628068425 5.78149050709884 5.59744585630906 5.3869058881405 5.70352611893651 6.21025433014904 5.1358350264518 5.96081391167956 5.30859281875666 6.76699773098633 5.72544561297271 6.10940061052228 5.81982751270113 5.00771745558628 6.36599362516863 5.98952237932511 5.18420072457802 6.71871041372782 4.81355877874012 5.82058887989404 5.73996856645436 5.06368223304852 5.90751210970249 5.89783670182835 6.5439567741768 5.72562363749166 4.88333859247354 5.98681129117543 5.07372310686619 6.20922483883677 5.29370628477946 4.16984419134157 6.46542383699018 4.78686439319127 6.7027950303103 4.97681603456584 4.63794035180029 6.21355647001653 4.72049311213129 6.17215347686903 4.8394929011967 3.73083783830194 6.04724116870536 5.40996228301821 6.42666807661079 4.54388528810735 4.73618155807265 6.04920848240998 4.91669026488368 6.04567661047659 5.49815818214759 4.83868557544178 4.39498629146805 4.8790230625278 4.81789639226665 5.52491430171508 4.49081769130175 4.08896076123637 2.59979625578436 4.62297452227172 5.05036393299678 4.98475706750264 3.53996910997867 5.14287709749414 4.36625372078749 6.0009977080941 4.78299883139774 4.6512886659473 5.01130485999211 4.98300640992102 4.89658329611284 3.87596597040693 3.28089785406808 5.26725010543894 4.47372270830625 6.10496331923667 3.88623625463831 4.60499491105804 4.17876497334502 4.45725587243501 5.56424003432739 4.75465488255646 3.94754834690062 5.48177531254079 4.84295343668187 6.00578548945869 5.06128230941163 3.45273288614406 4.98672579528766 4.38422547721821 4.33535225676612 3.77000473532773 5.38669903450349 5.43068429805778 4.63071302001044 5.12021846696459 5.5956867854269 4.31746049052481 5.249942538548 4.49925753113387 4.53586350664429 4.72267716123655 4.16372169111882 2.59979625578436 3.71406426675766 6.4551151546583 5.60339089630302 4.23964625906642 4.50761848476495 6.90506275224143 5.79804900367723 4.68015491913012 5.49840183460247 5.99159582542454 4.5630059322309 4.88869387524017 2.59979625578436 4.90634218050223 5.85117825043639 4.52291883843141 5.80865423983605 4.22053982068854 4.28711904250441 5.4159613188666 5.02890370927168 5.75212299175058 5.74776697825666 3.64215591805989 5.89581007132512 4.26178639829072 4.20940469259336 3.75491940229786 4.14590414104746 4.2809668982371 4.24223773573394 5.27760619206338 5.08374896760459 4.6784477434475 4.59925895333182 3.75568684208873 5.34824081341015 4.13296184932386 4.62131747630158 2.59979625578436 4.96432159564004 5.46290714874949 4.36562219065519 4.93983774779483 4.94210750422065 3.9861096364649 3.99216097832766 5.51815677465092 4.03242885984334 5.27211409799376 4.8073884758923 4.57911956214503 3.96184713185432 5.10476524687576 4.57587052809233 4.32546328164713 3.95092775944155 5.30272073361023 4.89150982604654 4.63914738998385 4.9308349115316 4.82381156727587 4.41188434840067 3.97993272338895 5.07576125718661 5.90264663783012 4.756670261229 4.07997402348583 5.37325073172936 4.10682806070145 5.43284111539091 5.13117099851941 4.79587404593374 4.17830683294313 5.19798017164725 5.62073426575956 5.21825469027738 6.71686809262218 5.69241390868827 5.02387040058576 4.80703930727287 4.89262739646431 5.82902166972152 6.09967497567254 5.9511176724319 5.73024809592841 5.84936419271658 6.07915611900399 5.8003450754205 6.04304134383999 5.79995164092144 5.83788823679132 6.08315154051551 5.94704768409841 5.32194120769288 5.23322635757787 5.58458055437475 5.67882521939068 4.63960930096885 4.09791810019352 4.64580520228272 6.38725610925716 4.85281783325322 4.0440804693051 4.83125126489165 5.29690872286535 3.86786890911461 5.51713582052133 6.42907965169739 5.4361934125715 5.65278776835691 5.82934295672433 4.53365525642745 5.88477077871193 5.88067469869032 5.73213088533941 2.59979625578436 5.72236636288041 4.79963571236747 4.66834383822364 6.19052453854759 4.98951246228073 5.26456000959114 4.80423730780094 4.70470131013056 5.35271425265713 4.57467969213992 3.55423144868542 2.59979625578436 4.80588664241734 5.57593806748472 4.59254018120618 5.42686717921785 4.47732323850407 4.63496119504065 5.96034572631613 4.77239261754262 5.47975473418982 3.70772987377929 3.7560974502665
Manes.10G151100.v6.1 4.38924798072234 4.12294770149171 5.86541087066809 5.85358153274392 4.41001581232556 5.03776185045345 5.41007811396728 5.10630052786658 5.95410072378413 4.99318443078774 5.41090413026914 4.94336693078811 5.01510144220092 5.35960304776762 5.07060995576872 5.44164695657833 6.18268932031744 6.02216727495208 5.81416564074723 5.49140330394428 5.55199560158155 6.26152470026569 6.09144608832972 5.95988853736939 5.07640561710753 4.46631516103956 5.66362438044476 5.50215892697885 6.09102105583507 4.94289542558145 5.43749628097389 5.74713953190949 5.88618625483992 5.64795343626559 5.12034276720145 5.16738578974912 6.129531472846 5.44894275840135 4.6688296873336 5.25048184582911 5.43333987068404 5.93879339235139 5.24105452762996 4.78170252645755 4.85045770791937 5.01519992195741 5.51755670307461 4.95326520459424 5.24907974510777 5.3805524019804 4.9524805390058 5.65945171902664 5.53976563145816 6.12101531498257 5.39488208964379 5.27962829755067 5.22927348051194 5.48611668066848 5.44799335645218 4.43429585854745 4.36137683034271 5.08580581740484 4.81765702982859 2.59979625578436 4.34436282076247 3.98944661928918 4.9969707296664 5.32941731533892 5.51424804543362 5.37338813298385 5.26038582696811 5.45815562383621 4.79772477959598 4.68113159220027 6.68532535067205 5.62304639731751 5.71713131653887 5.340046718491 5.36270135259335 5.05421636437317 4.73766424358397 5.87852914803378 4.87954221306525 5.99638097822433 4.26018185025389 5.04496496843935 4.22080656398757 4.68085580520202 5.6456054487997 4.85996017511739 4.43904601445821 5.57575619901433 5.475522716998 5.15706797165898 2.59979625578436 5.66529732130853 4.15790766847078 4.8866495968509 5.26223834164139 5.40213529219958 4.50178420776607 5.2989088996157 5.21264484989265 4.58725340411194 2.59979625578436 5.21684130605802 4.78288462650734 5.07326277033825 5.06318811697046 4.51350516611589 4.90259821528017 4.57014386292405 5.31384680751457 4.68793436194636 2.59979625578436 4.59493369511658 4.90706645468459 5.19581789341703 5.47642817801102 5.85681285394673 5.70216565268859 5.42401194895862 4.8256645545489 5.34350224939175 5.47130396569121 5.5592572443099 5.29206423248134 5.48855288442953 5.42468388672317 5.01299853735094 5.04755182261373 4.49878962985452 4.33655358443449 5.60544752648985 6.66232608558725 4.61378717257133 5.3137960478672 5.18595814974025 5.54834462245926 5.68124962322075 5.67816865263098 5.737876683497 4.75848581976032 5.83230477737244 4.68693797484224 3.68557250994933 5.6828520528089 5.62037741484743 6.15853521857982 6.11378370169449 4.95330621454388 5.35079034909746 4.82037743255069 5.85625482996589 5.60008685196897 5.50393079476949 5.0551888411114 5.48508470869252 5.60067534849084 5.20009458100665 5.14988477498699 5.22455183864401 5.43779295075809 5.66396595225296 5.41225170117536 5.92987283333822 5.52478939028327 5.26062824547533 6.05100434830062 5.30681851010383 4.4835593417509 4.88401543041083 4.97086495229536 5.21217578980795 5.11104904201745 4.40445798339019 5.84613566492177 5.40393099684278 5.37250607439206 2.59979625578436 4.54179611864704 5.08963326176041 5.78671863843818 4.88550828088642 5.37830211327926 4.86426341344168 4.58090563561855 4.98807085110782 5.72282176106024 5.69146848049244 4.50545823188404 5.29492762825194 5.91702072810414 5.58584096500439 5.78293123932569 6.37151200685003 5.52375586207254 6.2598004425144 5.63637629187238 5.83607603442426 5.25422101209396 5.46157452067219 6.09835026038372 5.9586968246006 6.05539047982858 5.09907451419746 5.32565684829542 6.26864226747937 5.81655341635478 6.04079624889591 5.69184149418642 5.81073955485979 6.16986714705842 5.40819553825894 5.8494104543675 5.31365277474793 5.20966993877788 6.07863225215122 5.63783822190466 5.79823382543636 6.11624134160478 5.39535390150376 5.88889297555546 5.73396792068271 6.35506285939159 6.06148591658027 2.59979625578436 6.04179994984042 4.72669514704258 5.42309992322928 5.69613003323137 5.64740944396927 5.84442541955121 5.34837866082146 6.01597176390137 5.52147810519576 4.9382003940769 5.45701070574693 5.54238279428538 5.52761295318013 6.26100260320277 5.83362928168784 5.9888122173035 5.77017618694235 5.60150726172362 6.09638388191062 6.13824474817427 5.31791837669269 5.92992666544976 5.22700614344601 5.6550467759264 5.62208856453008 5.68989412159321 5.90264498080532 5.56643691388235 6.23557130423788 6.68309901941219 5.89389406748688 5.36007752928275 5.60334444104726 7.07720475046953 6.14322730868871 5.34260537678218 6.49592477228863 5.82423970049469 6.68971865514811 6.31226286131208 5.01624606452129 5.31609638231469 5.36145543963528 5.71943942881015 5.62817425626503 5.29877559440708 5.79912498750144 5.35532914250809 5.89441906862208 5.70311609077888 6.23259248789457 6.20166181986596 5.13316497246053 6.02498513470126 5.37842358202042 5.41225690118888 5.56006537836947 5.27262710594488 5.8370807017523 5.88315553257763 4.86101697241127 5.82428437131365 5.51018156524883 5.38477821853146 5.48712508041551 4.88838840800803 6.06887598835037 5.02379887228182 5.68163393446701 6.32705136877769 5.21889011107405 5.18886767673362 5.10931149168591 5.65610859698991 5.22971468893555 5.07425740174072 6.03570152882984 5.58816515631471 5.95773165612126 5.62541411691944 5.19432784548833 5.18791685313205 5.04274602973773 6.02395831180251 5.55022031786472 5.16692464151362 5.94631355450781 4.74497281638233 5.60127720717726 5.54725471903736 5.34949796216802 6.11008706893775 5.21008173323636 5.76227138860014 4.94559493365986 4.67358275573768 4.9262852891601 5.03987251342609 5.27769138363613 5.20109618343898 4.86428708258485 5.47455700283827 4.74781812948116 5.24501503428351 5.26836162512082 2.59979625578436 5.80464476848364 4.81108873289546 5.75306605903411 5.30711770179372 5.52998207543812 5.75850525318416 5.36757538170222 5.24907205394158 5.20192304598811 5.3393693779652 5.77898310149185 5.7829962582053 5.93318503893891 5.79896523364872 5.40475360965315 6.14819878535928 4.87738336867391 5.71164167256223 5.20598586774981 5.91703811923439 5.6932409227075 5.03041455750552 6.12829098098955 5.60078766317013 5.66448332438871 5.24603753378405 4.65858256269737 6.2808422989021 5.44948064184753 5.18813302201029 5.35278804095859 5.62187819333854 5.65652477388862 5.31522146534606 5.21641112324706 5.5593468386388 6.00903793104827 5.33698399253936 5.47410099291163 5.96519216426397 4.92623251050141 5.27227082327903 6.12671464584379 6.00741732833562 5.62927252050342 5.11312177520781 5.75588064057461 6.27260182536042 5.69154116456389 5.72471325732009 5.79085411661679 5.57806454742955 6.0385670582232 5.66430554151941 6.62009569773489 4.80761438523779 5.06937360466466 5.91546673511878 5.53260901940399 5.98806381966435 4.55720408687157 6.06895055335742 5.09033260165601 6.08536943490718 5.00754732975855 5.14779416179641 5.85053359536831 5.70574770220832 6.11751265116424 5.7207385580165 6.11661275194509 5.56915394581333 5.24165644543628 5.78603566495247 5.55134431744365 4.94476348973417 5.73655934249996 5.34186550734395 6.21959962230136 5.59997003430286 5.79929480834842 5.4849852821646 5.43779822879518 6.02817962154739 4.89979979504615 4.82258873165215 4.91752154773495 5.66132443039645 5.16036243480983 5.72871755681575 5.51463782315069 5.41728673724911 4.97093700264263 5.96798705015311 6.36463971965225 5.19623766336238 6.00494494368107 5.69269588124093 6.18860212250643 5.75591584367628 5.06982993957438 5.9696144988693 4.24047488177313 5.87499166506198 5.94742953909412 4.94391619065897 5.93850990882852 5.26902552418158 5.24224382335063 5.31702231124186 4.83320169467771 5.63042791045804 4.66486627316514 5.54927284734067 6.21391853643371 2.59979625578436 5.66251466387705 4.43075043401992 5.76104273755049 5.09678334464365 5.0441128247388 5.38287410392325 4.6357024602135 5.21646766922392 5.44919481218168 5.08397774405389 5.77437088189678 5.12717662559884 5.61419911205851 5.71477825283022 4.82046107892288 5.6259311135332 4.59936651631377 5.7175089508052 5.75852879848406 4.86895165137084 5.75494844407331 4.8508759310111 4.04883247433714 5.20555912692407 5.83092376678083 5.99010742643024 5.10954244951856 4.62409619757474 2.59979625578436 5.53433176701656 5.43184022724291 5.11979323774816 5.45676589377405 5.18200176436356 5.74455193416864 4.09996182081276 5.12877388407023 6.3811581025713 4.98674915202065 5.08950242278118 5.00396902339116 5.65912743277594 5.84760277902481 5.29840140486398 6.50027652532452 6.61144715114349 5.6456808072584 5.83061414666895 6.22281315185926 5.91667881964571 4.54507982488406 5.95996932154519 6.35440901934185 5.28699784541668 6.27402317795329 6.03543912486926 5.612705470526 5.47747634310393 5.10944508818509 6.22360298888584 5.08585441089883 5.67901873075329 5.2426238175524 5.84969476344459 5.45402062582601 4.8940851337858 5.7424106860432 5.59744585630906 5.7964785206752 6.04904857919257 5.30615078576301 5.50172371808263 5.4686591706195 6.17927650171781 5.59432927453077 5.22066896939271 5.51105570625039 6.44638775134725 5.24492894418315 5.23650417642638 5.94104686426117 5.6630111923056 4.93392178192544 5.28036140335132 5.99218891312086 4.87346517633897 5.58302710485568 5.84734758285914 5.40570796048612 5.30283123421812 5.46080290173639 5.83040104151961 6.2391518904117 6.00268829757346 6.36984769210146 5.65258140879034 5.83288993619057 5.90005335514554 5.82175817661133 5.34628858744136 5.45270246115027 6.45455538513055 5.54029689222003 5.33356210802036 5.79162848101707 4.30390066362582 4.52842594753714 5.93278028926111 5.44238718078952 5.94527312981769 5.16934997377663 5.61078829527552 6.30235217720158 5.48173881067407 6.17164570880357 5.47452316393078 4.994720995105 5.32161281073972 4.99275009260951 5.75321417698456 5.80603187106976 5.09510940433527 5.05238540547508 2.59979625578436 5.5228189113892 4.93481777620927 4.8775058985171 5.16967155962501 4.3746432299407 4.93692615926062 4.99874918837956 4.7200368525528 5.03128442933075 5.23779540524672 4.2009427633595 5.55042677387145 4.91340200004958 4.51773985457628 3.60091484347649 4.9499173209301 5.33462605669854 5.09659078655789 5.1329702684384 5.04681725976668 5.66914770352797 5.34072461836008 4.97818654145603 4.04753606093011 5.14424917250544 5.18076410770293 5.69257553720902 5.34851976840309 4.56428816986309 5.20346112206938 5.36192505684413 4.26260924848614 4.62493721271462 5.34462181800613 5.51844711253613 5.77173890013701 5.72596010558192 4.7077430491288 5.37210212610394 5.43886114405821 5.47965798584023 6.8208915621366 5.44271014051288 5.52628670510674 6.26497647261464 5.6989095155557 5.43974036703389 5.2519337946198 5.40024849271182 5.26780864322382 5.98321986967509 5.34594303706829 5.18620522892672 4.75336636520333 2.59979625578436 4.74624062279918 5.17365271169814 4.98574003949392 5.08532110175371 5.3019577835399 5.36264225517528 5.16459632700361 5.0093340735238 5.85540789248489 5.74616184126207 5.02890370927168 4.94770564618983 4.86421751440031 5.31618868989025 4.90132963688516 4.99612678628184 5.96678658611619 4.26522745117087 5.01896798727679 5.7165342384605 6.09626203039526 5.48654237256066 4.098100321408 5.11621008380981 4.51403099658205 4.71826804110652 4.92359828908829 4.75746838394541 4.34345226493752 5.66832519039415 4.45313015179493 5.06330357676353 4.30351045899605 5.79406683540057 5.76489067201704 5.25064087896609 5.85136881767863 5.08952466357875 4.69120794458479 5.18156860622748 4.62035446940049 5.3240462737826 4.77621353380386 4.96079839691893 4.92124884331404 4.32546328164713 6.06263316341427 6.2512153040965 5.73340787430275 5.05372925045501 6.01787010407664 5.41802316958413 5.22721078349812 4.89204687168545 5.36686896126005 5.86810563312966 5.83638503662466 5.86990714407751 2.59979625578436 5.67859222312273 5.43284111539091 6.10666724390301 5.50035941480492 5.34308268365925 5.2487137397022 5.90710447774379 5.97381201239174 6.00330809121962 5.63705273409208 6.27428079973294 5.32573539206354 5.00680250375064 5.98901329840797 5.79292127444648 5.2656863881386 4.8320696890065 5.87253650799763 5.40545749184595 5.62783601654587 6.11840839504718 5.56945452697477 5.98923682122712 6.08315154051551 5.91855937359209 5.62914094864584 5.44296929716487 6.07653798122113 5.05833373695292 5.54072711871481 5.09909668427272 5.57655581333026 5.28092478290886 5.05141002240059 4.8058221300578 5.11160695941587 6.66589765996741 4.75428903529865 6.0642500901779 4.92780582607938 5.4361934125715 5.59019785626233 5.84998954189681 5.62205272575615 4.89447487002176 5.46985211845113 6.43581056457919 6.43789717432484 5.95906426927299 4.95825064108385 5.21845596246065 4.82659935203127 5.70957554951325 5.7247443404824 4.99881625503114 5.51055814050333 4.24003780694579 5.62140576971104 5.16435470113727 4.3742509044403 5.91016944855765 5.61042628279894 5.60584568331426 3.90291938238005 5.61874000700941 5.42672866720975 5.53273696224173 5.09678667923318 5.33838804192876 5.33987320672475 4.9769421629255
Manes.10G151200.v6.1 3.14683983215409 2.59979625578436 3.20665085371097 3.50016072193926 2.59979625578436 3.15536754223307 2.59979625578436 2.59979625578436 3.49376837325421 3.263295019147 3.05243133298284 3.22781498317095 3.11804907243019 2.59979625578436 3.31139865403928 2.59979625578436 3.65499577699941 3.80123086013542 3.27626599380655 2.59979625578436 2.59979625578436 3.52016582779557 3.13138655775315 3.6480409594847 3.14413877371066 2.59979625578436 3.3913280554543 2.59979625578436 4.03685567412286 2.59979625578436 2.59979625578436 2.59979625578436 3.96370742327693 3.43608939074294 3.14570398518928 2.59979625578436 3.94382157042819 3.21447733758373 3.27237941274458 2.59979625578436 2.59979625578436 3.48818612228433 3.60705809411702 3.76574463858324 2.59979625578436 2.59979625578436 2.59979625578436 3.1556293923897 3.35067592997401 3.53623203608649 2.59979625578436 3.25791388366613 2.59979625578436 3.706016707092 2.59979625578436 2.59979625578436 3.1130976494983 3.72763771818756 3.24813913044745 3.14040437654277 2.59979625578436 3.65578745514055 3.10654593426012 2.59979625578436 2.59979625578436 2.59979625578436 3.16805095130771 3.19194094230314 3.62597558266889 2.59979625578436 2.59979625578436 2.59979625578436 3.35537191096595 2.59979625578436 2.59979625578436 2.59979625578436 2.59979625578436 3.39101944330304 3.29249169049875 2.59979625578436 3.19937689101105 2.59979625578436 2.59979625578436 3.72039019291801 2.59979625578436 3.22543616017794 3.49798972571452 3.06043028247974 3.1906912113914 3.34481372870052 2.59979625578436 3.37075857297035 4.1519139613958 3.30794006058808 2.59979625578436 3.17011221737183 3.00717831127145 2.59979625578436 3.85652012136787 3.03824441707797 2.59979625578436 3.47210925488088 3.10904969198695 3.27304933687551 2.59979625578436 3.11766270619839 3.25897070105676 3.00944776328652 3.18709662403514 3.6394512499023 2.59979625578436 2.59979625578436 2.59979625578436 3.27950361820524 2.59979625578436 2.59979625578436 3.13082777262013 3.45406892818204 3.72918033412724 2.59979625578436 3.286972458873 2.59979625578436 3.30107830576528 3.58497213633413 3.45713446031507 2.59979625578436 2.59979625578436 2.59979625578436 2.59979625578436 3.53930605846071 3.19609879642221 2.59979625578436 3.0212344291614 3.28857685202619 3.95739301312775 2.59979625578436 2.59979625578436 3.27858906737281 3.73346683831576 3.38823800246194 5.32173286588723 3.00996798027269 2.59979625578436 3.4599404101843 3.59679035161629 2.59979625578436 3.16768203400873 2.59979625578436 3.82008603780487 4.9128248976036 3.8700181854824 2.59979625578436 2.59979625578436 3.458446002092 3.18288021682041 3.07194257290571 3.13846362547094 2.59979625578436 3.26880893046291 3.48059009761494 3.17503269450207 2.59979625578436 3.13501077494869 3.07587858392687 3.39695909782473 2.59979625578436 2.59979625578436 2.59979625578436 2.59979625578436 3.11037841164054 3.17915297907334 3.13618426178944 2.59979625578436 3.06384658117584 3.31397370621681 3.06457845309048 3.39302171797744 3.61197994694732 3.6727640892179 2.59979625578436 3.17616497868894 2.59979625578436 3.33758649024277 4.02137817327199 3.88584882300178 3.50938787220478 2.59979625578436 3.37236691198058 3.14070663490831 4.04598294528087 2.59979625578436 3.46486109286453 3.24239127858813 2.59979625578436 3.81356006800688 3.90641286149166 3.44163721637544 2.59979625578436 3.32529133428012 3.92869925811572 3.79180362126009 3.11468408518749 3.16689536194367 3.67626005406393 3.32619170863699 3.61010806293255 3.0725295882055 2.59979625578436 3.0737295239543 3.45073439548337 3.6230949516324 4.01002353899641 3.17888988534499 3.08019605297528 3.23226733660521 3.73361001417108 3.58798918021776 2.59979625578436 2.59979625578436 3.33238703215835 3.87159317967938 3.4196932705789 3.15782640238907 3.59935003669032 3.97125260143775 3.93959578482285 2.59979625578436 3.35455894485225 2.59979625578436 4.08679118741088 3.55094492364278 3.25982382466975 3.12315809278075 2.59979625578436 3.88579130189572 4.1987481099324 2.59979625578436 3.76994895807987 3.19240955863012 4.00773958451904 3.24358690281098 2.59979625578436 3.72759093882996 3.26876126171489 3.56341988191345 3.87050504024574 3.40319810354056 3.21070493893527 3.33193592708876 3.70832434765359 2.59979625578436 2.59979625578436 3.58557919338385 3.08092639916607 3.51772213641632 3.73254242417272 2.59979625578436 3.42553268245098 2.59979625578436 3.17608306896042 5.63386347663799 3.15498124947046 3.19556340470997 3.68140363975058 3.91481946228665 5.41037511189612 3.06640245947418 2.59979625578436 2.59979625578436 3.415894803482 2.59979625578436 2.59979625578436 2.59979625578436 2.59979625578436 3.25999495487418 3.07270803269098 3.05448293938791 2.59979625578436 2.59979625578436 3.23672803855937 3.9675824189365 3.35219443992066 3.16701465435691 2.59979625578436 2.59979625578436 2.59979625578436 4.35435177242611 2.59979625578436 2.59979625578436 3.07327005296684 3.97201167367955 4.19772341778598 3.16332247699915 3.19546030758457 3.13011628474653 3.35223927418133 5.147119780566 2.59979625578436 2.59979625578436 3.09900823605374 2.59979625578436 3.3438924755943 3.53974293861542 2.59979625578436 2.59979625578436 2.59979625578436 3.52676127792897 2.59979625578436 2.59979625578436 2.59979625578436 3.19008785338756 3.37143112947888 3.02411260142883 2.59979625578436 3.24569782192461 3.70258396608002 3.18526268121318 2.59979625578436 2.59979625578436 4.05523283250473 3.89502161092046 2.59979625578436 3.17865863106762 2.59979625578436 2.59979625578436 3.53367633021917 3.29274630253399 3.08857273903009 2.59979625578436 3.39636825993239 3.15924501044427 2.59979625578436 2.59979625578436 2.59979625578436 2.59979625578436 4.07763778574119 4.17054209038837 2.59979625578436 2.59979625578436 3.09304328024829 3.6664459749372 2.59979625578436 3.13261469345293 3.33517525269574 2.59979625578436 3.89454065588228 3.68918697738608 3.06942971940629 2.59979625578436 3.06601140229909 3.25721121744889 3.58629929128869 3.15916706065669 3.45245990967003 3.4117013907922 4.26644426316381 2.59979625578436 2.59979625578436 2.59979625578436 2.59979625578436 3.58139977578277 2.59979625578436 3.22380152582246 2.59979625578436 3.71991285402524 3.84398773505093 4.09865934538282 2.59979625578436 3.15779812644779 2.59979625578436 3.72209426656321 4.0307272371697 3.15037536408807 3.09519307076167 2.59979625578436 3.02864738326235 3.78903737411006 3.06480719808051 2.59979625578436 3.57674982719609 3.89848102328544 3.96181365670601 3.17468152259091 3.3195691347463 2.59979625578436 3.44343104455383 3.19947538049542 3.11932334026827 3.26768129077464 3.33541046017207 3.35812029621829 2.59979625578436 3.86536555370485 2.59979625578436 2.59979625578436 2.59979625578436 3.70776028893706 2.96925739016971 2.59979625578436 2.59979625578436 2.59979625578436 2.59979625578436 2.59979625578436 2.59979625578436 3.16746079526105 3.78201820742754 2.59979625578436 3.62008104824315 3.11933717459368 3.36487301352577 3.27040979766199 3.81807624292966 3.49715164307647 3.23107304392998 2.59979625578436 3.30034534379421 3.8782200087698 2.59979625578436 2.59979625578436 2.59979625578436 3.04961902926352 3.82957126107681 4.69085571287663 3.08352688683135 3.37256917773833 3.85652900328212 4.23780163509057 4.114250486793 2.59979625578436 2.59979625578436 2.59979625578436 3.90464873977202 3.41065588623846 2.59979625578436 2.59979625578436 3.17286485156 3.28868788740215 3.38172702084249 3.76564883305679 2.59979625578436 2.59979625578436 2.59979625578436 2.59979625578436 2.59979625578436 2.59979625578436 2.59979625578436 3.73391719046449 3.44841520843695 2.59979625578436 2.59979625578436 2.59979625578436 3.07306420648377 2.59979625578436 2.59979625578436 3.13589593959261 2.59979625578436 3.12551148095829 3.61630722349436 2.59979625578436 2.59979625578436 3.35631907845476 2.59979625578436 3.19701343765189 2.59979625578436 2.59979625578436 2.59979625578436 3.1089290264677 2.59979625578436 2.59979625578436 3.96040304286901 2.59979625578436 3.13091120944092 3.18485473878746 3.46981407879668 2.59979625578436 3.09151528685361 3.22831015235155 2.59979625578436 3.58962165796024 3.14802037916805 3.1782393393218 3.5895004728487 3.13368629208698 3.54425400981323 2.59979625578436 2.59979625578436 2.59979625578436 2.59979625578436 3.71885506342396 2.59979625578436 3.1553627006671 3.58311592753866 3.37602505743054 2.59979625578436 3.14554511358825 2.59979625578436 2.59979625578436 3.37150153489142 3.71897059537881 3.44342650184341 3.32965303865418 3.17435855558807 5.28699784541668 3.30109143257354 3.34135829939782 3.54267748060448 3.20229976147952 3.31341918269739 3.69556101711605 3.11793268627682 3.32444621738729 3.3372256094953 4.1617380484245 4.22708239241434 2.59979625578436 2.59979625578436 3.04736748769776 3.77754747967347 3.22666753937026 2.59979625578436 2.59979625578436 3.3533297151516 4.17392445888183 4.12119666419391 2.59979625578436 3.38765383122753 3.09661102337773 3.34921949652031 3.58686561369776 2.59979625578436 2.59979625578436 2.59979625578436 2.59979625578436 3.53701673775558 2.59979625578436 2.59979625578436 3.33689537073237 3.29025677866774 4.14215953449024 3.45314808470526 3.22721475254557 2.59979625578436 4.18518492878406 3.36210465489817 2.59979625578436 3.17879938663296 3.11791344840348 3.71705738508876 3.54190319695318 3.35753510202584 2.59979625578436 3.11530692652306 3.20381007552223 3.2962608485763 2.59979625578436 3.11591032459858 2.97688219355799 3.77663060423558 2.59979625578436 3.27322924455616 2.59979625578436 2.59979625578436 3.63851145977466 3.64488221720875 3.4492382492155 3.02196137564689 2.59979625578436 2.59979625578436 4.02763515929962 3.45055086810467 2.59979625578436 2.59979625578436 2.59979625578436 3.69810982247138 3.12724282625815 3.45229135332417 3.37185434725751 2.59979625578436 3.98141560807269 2.59979625578436 3.21419104749459 2.59979625578436 2.59979625578436 2.59979625578436 2.59979625578436 3.18528064700602 2.59979625578436 2.59979625578436 3.04710913781508 3.61414121189432 2.59979625578436 2.59979625578436 3.07652576753501 3.50532538546463 3.27005780046848 3.44951294888695 2.59979625578436 2.59979625578436 3.85308277363896 2.59979625578436 3.37424946298459 2.59979625578436 2.59979625578436 3.03412909987516 3.54482528760931 2.59979625578436 2.59979625578436 3.53794707022842 4.01135707798147 2.59979625578436 3.60798097877415 2.59979625578436 3.14237529736743 3.85027535941523 3.47520283733032 2.59979625578436 2.59979625578436 2.59979625578436 3.0640794104873 3.77939498651549 3.32970239936705 2.59979625578436 2.59979625578436 4.07356538823346 3.46856026701611 2.59979625578436 3.30409561387671 2.59979625578436 3.18330204680804 3.24925207574573 2.59979625578436 2.59979625578436 2.59979625578436 2.59979625578436 3.64182534636077 2.59979625578436 2.59979625578436 3.17666752597553 2.59979625578436 2.59979625578436 2.59979625578436 2.59979625578436 2.59979625578436 3.23562971642821 2.59979625578436 2.59979625578436 2.59979625578436 2.59979625578436 3.09747954102011 3.41195457515195 3.29367264049087 2.59979625578436 3.26160885265144 3.34233340375088 2.59979625578436 3.25006177786541 2.59979625578436 2.59979625578436 2.59979625578436 3.33322949980246 2.59979625578436 3.15183655154252 3.64178627644869 3.0324307448167 3.4239887387881 3.03183288177952 2.59979625578436 3.60314531494957 3.20273864989596 3.90697080708367 3.34681157322541 2.59979625578436 3.18764437601324 2.59979625578436 3.39845749303654 3.4515794909386 3.08638207118581 3.32979506903342 3.2427149139147 3.59471913209586 3.54935227703353 2.59979625578436 2.59979625578436 3.85690721464938 3.32729296405233 3.14315768447763 2.59979625578436 3.49552710710383 2.59979625578436 3.61482800661992 2.59979625578436 2.59979625578436 2.59979625578436 3.17310155599223 3.66809214722739 3.48505988337832 3.40116079843692 2.59979625578436 3.11489981915957 3.48455101835497 4.04400100606133 3.50713024684174 2.59979625578436 3.08978059537946 3.821954160054 2.59979625578436 2.59979625578436 2.59979625578436 3.3044068221996 3.2500535295445 3.81847259237865 3.84185510846805 3.13594984025197 2.59979625578436 3.5233891069621 3.1198917268211 3.57146495650175 2.59979625578436 2.59979625578436 3.55735590474518 3.75527279296354 3.07369795760033 2.59979625578436 3.20476569301684 3.51041138144057 3.68989894354439 3.09559387004943 2.59979625578436 3.43782853744042 2.59979625578436 3.37724948770933 2.59979625578436 2.59979625578436 3.35830155079992 2.59979625578436 4.44730540373266 3.11287055727565 2.59979625578436 3.17452592349132 3.08541878809132 4.03854513884636 2.59979625578436 3.23170429409391 2.59979625578436 3.25239247268295 2.59979625578436 2.59979625578436 2.59979625578436 3.03967187552959 3.54645731268943 3.53635640865754 3.32706199532729 2.59979625578436 2.59979625578436 3.50796474887411 2.59979625578436 3.10496040724535 2.59979625578436
Manes.10G151300.v6.1 2.59979625578436 2.59979625578436 2.59979625578436 2.59979625578436 2.59979625578436 2.59979625578436 2.59979625578436 2.59979625578436 2.59979625578436 2.59979625578436 2.59979625578436 2.59979625578436 2.59979625578436 2.59979625578436 2.59979625578436 2.59979625578436 2.59979625578436 2.59979625578436 2.59979625578436 2.59979625578436 2.59979625578436 2.59979625578436 2.59979625578436 2.59979625578436 2.59979625578436 2.59979625578436 2.59979625578436 2.59979625578436 2.59979625578436 2.59979625578436 2.59979625578436 2.59979625578436 2.59979625578436 2.59979625578436 2.59979625578436 2.59979625578436 2.59979625578436 2.59979625578436 2.59979625578436 2.59979625578436 2.59979625578436 2.59979625578436 2.59979625578436 2.59979625578436 2.59979625578436 2.59979625578436 2.59979625578436 2.59979625578436 2.59979625578436 2.59979625578436 2.59979625578436 2.59979625578436 2.59979625578436 2.59979625578436 2.59979625578436 2.59979625578436 2.59979625578436 2.59979625578436 2.59979625578436 2.59979625578436 2.59979625578436 2.59979625578436 2.59979625578436 2.59979625578436 2.59979625578436 2.59979625578436 2.59979625578436 2.59979625578436 2.59979625578436 2.59979625578436 2.59979625578436 2.59979625578436 2.59979625578436 2.59979625578436 2.59979625578436 2.59979625578436 2.59979625578436 2.59979625578436 2.59979625578436 2.59979625578436 2.59979625578436 2.59979625578436 2.59979625578436 2.59979625578436 2.59979625578436 2.59979625578436 2.59979625578436 2.59979625578436 2.59979625578436 2.59979625578436 2.59979625578436 2.59979625578436 2.59979625578436 2.59979625578436 2.59979625578436 2.59979625578436 2.59979625578436 2.59979625578436 2.59979625578436 2.59979625578436 2.59979625578436 2.59979625578436 2.59979625578436 2.59979625578436 2.59979625578436 2.59979625578436 2.59979625578436 2.59979625578436 2.59979625578436 2.59979625578436 2.59979625578436 2.59979625578436 2.59979625578436 2.59979625578436 2.59979625578436 2.59979625578436 2.59979625578436 2.59979625578436 2.59979625578436 2.59979625578436 2.59979625578436 2.59979625578436 2.59979625578436 2.59979625578436 2.59979625578436 2.59979625578436 2.59979625578436 2.59979625578436 2.59979625578436 2.59979625578436 2.59979625578436 2.59979625578436 2.59979625578436 2.59979625578436 2.59979625578436 2.59979625578436 2.59979625578436 2.59979625578436 2.59979625578436 2.59979625578436 2.59979625578436 2.59979625578436 2.59979625578436 2.59979625578436 2.59979625578436 2.59979625578436 2.59979625578436 2.59979625578436 2.59979625578436 2.59979625578436 2.59979625578436 2.59979625578436 2.59979625578436 2.59979625578436 2.59979625578436 2.59979625578436 2.59979625578436 2.59979625578436 2.59979625578436 2.59979625578436 2.59979625578436 2.59979625578436 2.59979625578436 2.59979625578436 2.59979625578436 2.59979625578436 2.59979625578436 2.59979625578436 2.59979625578436 2.59979625578436 2.59979625578436 2.59979625578436 2.59979625578436 2.59979625578436 2.59979625578436 2.59979625578436 2.59979625578436 2.59979625578436 2.59979625578436 2.59979625578436 2.59979625578436 2.59979625578436 2.59979625578436 2.59979625578436 2.59979625578436 2.59979625578436 2.59979625578436 2.59979625578436 2.59979625578436 2.59979625578436 2.59979625578436 2.59979625578436 2.59979625578436 2.59979625578436 2.59979625578436 2.59979625578436 2.59979625578436 2.59979625578436 2.59979625578436 2.59979625578436 3.45430755514463 2.59979625578436 2.59979625578436 2.59979625578436 2.59979625578436 2.59979625578436 2.59979625578436 2.59979625578436 2.59979625578436 2.59979625578436 3.19875009976656 2.59979625578436 2.59979625578436 2.59979625578436 2.59979625578436 2.59979625578436 2.59979625578436 2.59979625578436 2.59979625578436 2.59979625578436 2.59979625578436 2.59979625578436 2.59979625578436 2.59979625578436 2.59979625578436 2.59979625578436 2.59979625578436 2.59979625578436 2.59979625578436 2.59979625578436 2.59979625578436 2.59979625578436 2.59979625578436 2.59979625578436 2.59979625578436 2.59979625578436 2.59979625578436 2.59979625578436 2.59979625578436 2.59979625578436 2.59979625578436 2.59979625578436 2.59979625578436 2.59979625578436 2.59979625578436 2.59979625578436 2.59979625578436 2.59979625578436 2.59979625578436 2.59979625578436 2.59979625578436 2.59979625578436 2.59979625578436 2.59979625578436 2.59979625578436 2.59979625578436 2.59979625578436 2.59979625578436 2.59979625578436 2.59979625578436 2.59979625578436 2.59979625578436 2.59979625578436 2.59979625578436 2.59979625578436 2.59979625578436 2.59979625578436 2.59979625578436 2.59979625578436 2.59979625578436 2.59979625578436 2.59979625578436 2.59979625578436 2.59979625578436 2.59979625578436 2.59979625578436 2.59979625578436 2.59979625578436 2.59979625578436 2.59979625578436 2.59979625578436 2.59979625578436 2.59979625578436 2.59979625578436 2.59979625578436 2.59979625578436 2.59979625578436 2.59979625578436 2.59979625578436 2.59979625578436 2.59979625578436 2.59979625578436 2.59979625578436 2.59979625578436 2.59979625578436 2.59979625578436 2.59979625578436 2.59979625578436 2.59979625578436 2.59979625578436 2.59979625578436 2.59979625578436 2.59979625578436 2.59979625578436 2.59979625578436 2.59979625578436 2.59979625578436 2.59979625578436 2.59979625578436 2.59979625578436 2.59979625578436 2.59979625578436 2.59979625578436 2.59979625578436 2.59979625578436 2.59979625578436 2.59979625578436 2.59979625578436 2.59979625578436 2.59979625578436 2.59979625578436 2.59979625578436 2.59979625578436 2.59979625578436 2.59979625578436 2.59979625578436 2.59979625578436 2.59979625578436 2.59979625578436 2.59979625578436 2.59979625578436 2.59979625578436 2.59979625578436 2.59979625578436 2.59979625578436 2.59979625578436 2.59979625578436 2.59979625578436 2.59979625578436 2.59979625578436 2.59979625578436 2.59979625578436 2.59979625578436 2.59979625578436 2.59979625578436 2.59979625578436 2.59979625578436 2.59979625578436 2.59979625578436 2.59979625578436 2.59979625578436 2.59979625578436 2.59979625578436 2.59979625578436 2.59979625578436 2.59979625578436 2.59979625578436 2.59979625578436 2.59979625578436 2.59979625578436 2.59979625578436 2.59979625578436 2.59979625578436 2.59979625578436 2.59979625578436 2.59979625578436 2.59979625578436 2.59979625578436 2.59979625578436 2.59979625578436 2.59979625578436 2.59979625578436 2.59979625578436 2.59979625578436 2.59979625578436 2.59979625578436 2.59979625578436 2.59979625578436 2.59979625578436 2.59979625578436 2.59979625578436 2.59979625578436 2.59979625578436 2.59979625578436 3.09253880012922 2.59979625578436 2.59979625578436 2.59979625578436 2.59979625578436 2.59979625578436 2.59979625578436 2.59979625578436 2.59979625578436 2.59979625578436 2.59979625578436 2.59979625578436 2.59979625578436 2.59979625578436 2.59979625578436 2.59979625578436 2.59979625578436 2.59979625578436 2.59979625578436 2.59979625578436 2.59979625578436 2.59979625578436 3.22344610197473 2.59979625578436 2.59979625578436 2.59979625578436 2.59979625578436 2.59979625578436 2.59979625578436 2.59979625578436 2.59979625578436 2.59979625578436 2.59979625578436 2.59979625578436 2.59979625578436 2.59979625578436 2.59979625578436 2.59979625578436 2.59979625578436 2.59979625578436 2.59979625578436 2.59979625578436 2.59979625578436 2.59979625578436 2.59979625578436 2.59979625578436 2.59979625578436 2.59979625578436 2.59979625578436 2.59979625578436 2.59979625578436 2.59979625578436 2.59979625578436 2.59979625578436 2.59979625578436 2.59979625578436 2.59979625578436 2.59979625578436 2.59979625578436 2.59979625578436 2.59979625578436 2.59979625578436 2.59979625578436 2.59979625578436 2.59979625578436 2.59979625578436 2.59979625578436 2.59979625578436 2.59979625578436 2.59979625578436 2.59979625578436 2.59979625578436 2.59979625578436 2.59979625578436 2.59979625578436 2.59979625578436 2.59979625578436 2.59979625578436 2.59979625578436 2.59979625578436 2.59979625578436 2.59979625578436 2.59979625578436 2.59979625578436 2.59979625578436 2.59979625578436 2.59979625578436 2.59979625578436 2.59979625578436 2.59979625578436 2.59979625578436 2.59979625578436 2.59979625578436 2.59979625578436 2.59979625578436 2.59979625578436 2.59979625578436 2.59979625578436 2.59979625578436 2.59979625578436 2.59979625578436 2.59979625578436 2.59979625578436 2.59979625578436 2.59979625578436 2.59979625578436 2.59979625578436 2.59979625578436 2.59979625578436 2.59979625578436 2.59979625578436 2.59979625578436 2.59979625578436 2.59979625578436 2.59979625578436 2.59979625578436 2.59979625578436 2.59979625578436 2.59979625578436 2.59979625578436 2.59979625578436 2.59979625578436 2.59979625578436 2.59979625578436 2.59979625578436 2.59979625578436 2.59979625578436 2.59979625578436 2.59979625578436 2.59979625578436 2.59979625578436 2.59979625578436 2.59979625578436 2.59979625578436 2.59979625578436 2.59979625578436 2.59979625578436 2.59979625578436 2.59979625578436 2.59979625578436 2.59979625578436 2.59979625578436 2.59979625578436 2.59979625578436 2.59979625578436 2.59979625578436 2.59979625578436 2.59979625578436 2.59979625578436 2.59979625578436 2.59979625578436 2.59979625578436 2.59979625578436 2.59979625578436 2.59979625578436 2.59979625578436 2.59979625578436 2.59979625578436 2.59979625578436 2.59979625578436 2.59979625578436 2.59979625578436 2.59979625578436 2.59979625578436 3.54190319695318 2.59979625578436 2.59979625578436 2.59979625578436 2.59979625578436 2.59979625578436 2.59979625578436 2.59979625578436 2.59979625578436 2.59979625578436 2.59979625578436 2.59979625578436 2.59979625578436 2.59979625578436 2.59979625578436 2.59979625578436 2.59979625578436 2.59979625578436 2.59979625578436 2.59979625578436 2.59979625578436 2.59979625578436 2.59979625578436 2.59979625578436 2.59979625578436 2.59979625578436 2.59979625578436 2.59979625578436 2.59979625578436 2.59979625578436 2.59979625578436 2.59979625578436 2.59979625578436 2.59979625578436 2.59979625578436 2.59979625578436 2.59979625578436 2.59979625578436 2.59979625578436 2.59979625578436 2.59979625578436 3.43352024351822 2.59979625578436 2.59979625578436 2.59979625578436 2.59979625578436 2.59979625578436 2.59979625578436 2.59979625578436 2.59979625578436 2.59979625578436 2.59979625578436 2.59979625578436 2.59979625578436 2.59979625578436 2.59979625578436 2.59979625578436 2.59979625578436 2.59979625578436 2.59979625578436 2.59979625578436 2.59979625578436 3.3197901182369 2.59979625578436 2.59979625578436 2.59979625578436 2.59979625578436 2.59979625578436 2.59979625578436 2.59979625578436 2.59979625578436 2.59979625578436 2.59979625578436 2.59979625578436 2.59979625578436 2.59979625578436 2.59979625578436 2.59979625578436 2.59979625578436 2.59979625578436 2.59979625578436 2.59979625578436 2.59979625578436 2.59979625578436 2.59979625578436 2.59979625578436 2.59979625578436 2.59979625578436 2.59979625578436 2.59979625578436 2.59979625578436 2.59979625578436 2.59979625578436 2.59979625578436 2.59979625578436 2.59979625578436 2.59979625578436 2.59979625578436 2.59979625578436 2.59979625578436 2.59979625578436 2.59979625578436 2.59979625578436 2.59979625578436 2.59979625578436 2.59979625578436 2.59979625578436 2.59979625578436 2.59979625578436 2.59979625578436 2.59979625578436 2.59979625578436 2.59979625578436 2.59979625578436 2.59979625578436 2.59979625578436 2.59979625578436 2.59979625578436 2.59979625578436 2.59979625578436 2.59979625578436 2.59979625578436 2.59979625578436 2.59979625578436 2.59979625578436 2.59979625578436 2.59979625578436 2.59979625578436 2.59979625578436 2.59979625578436 2.59979625578436 2.59979625578436 2.59979625578436 2.59979625578436 2.59979625578436 2.59979625578436 2.59979625578436 2.59979625578436 2.59979625578436 2.59979625578436 2.59979625578436 2.59979625578436 2.59979625578436 2.59979625578436 2.59979625578436 2.59979625578436 2.59979625578436 2.59979625578436 2.59979625578436 2.59979625578436 2.59979625578436 2.59979625578436 2.59979625578436 2.59979625578436 2.59979625578436 2.59979625578436 2.59979625578436 2.59979625578436 2.59979625578436 2.59979625578436 2.59979625578436 2.59979625578436 2.59979625578436 2.59979625578436 2.59979625578436 2.59979625578436 2.59979625578436 3.62398612600803 2.59979625578436 2.59979625578436 2.59979625578436 2.59979625578436 2.59979625578436 2.59979625578436 2.59979625578436 2.59979625578436 2.59979625578436 2.59979625578436 2.59979625578436 2.59979625578436 2.59979625578436 2.59979625578436 2.59979625578436 2.59979625578436 2.59979625578436 2.59979625578436 2.59979625578436 2.59979625578436 2.59979625578436 2.59979625578436 2.59979625578436 2.59979625578436 2.59979625578436 2.59979625578436 2.59979625578436 2.59979625578436 2.59979625578436 2.59979625578436 2.59979625578436 2.59979625578436 2.59979625578436 2.59979625578436 2.59979625578436 2.59979625578436 3.13232547685039 2.59979625578436 2.59979625578436 2.59979625578436 2.59979625578436 2.59979625578436
Manes.10G151400.v6.1 9.02273491013406 9.74254802323963 10.0203553797457 8.40081704076205 9.05611756662152 8.86763299764143 8.4336658703843 9.72770010945653 8.36815951393663 8.43496769067066 9.74981856131608 9.68905128565174 9.37247605697545 9.08937933907745 9.92743128865951 7.98758985174518 6.5923910645916 8.94527078016988 7.54713921598377 7.66997514049577 7.68217542256228 6.97030830640753 8.25269769392883 7.7911054651959 7.89043362656718 9.06221429916306 7.4408945766569 6.87196312540384 8.12760049263355 7.92664857883517 8.98553172469845 7.70604567010426 8.48836419134913 7.80425647143888 8.40790977059729 8.57264500803031 7.62600337204573 8.24597885746302 9.61867800224716 8.37602321140425 8.67348319975685 7.55964216192204 8.80055688343055 8.03760997021411 8.25399176684513 9.4101629857178 8.04768652502812 8.25431083533532 8.7879117495173 7.44773010180375 10.2839821534193 8.32213991707395 10.7252155171966 8.79932053612528 8.97240816706769 8.64653353351888 7.75948775608825 8.75806942782033 8.53851470578256 8.17645402197202 10.6180727718465 8.48181626534913 9.9433878790586 7.76317804291259 9.17122505364305 10.8664790496637 8.73629107649855 8.7703500710854 8.4654082257354 8.54923052958937 9.60382959421317 8.07707885266482 9.971290406093 9.3230602145178 8.15705796821494 9.38000886070384 8.38450039022853 9.28543172548757 9.05918945916176 9.19760373540673 10.05482655539 8.18028904449776 9.70329652040046 8.40771477727331 9.24703545583201 10.7828794879256 8.8216549378601 9.20260392647012 8.19224315375036 8.39927532765542 10.2312830485753 7.74773367059248 9.05629512311339 8.31726547497892 9.24187219509942 8.34376921652094 10.7469697318536 8.0439503812704 10.410751337562 8.7160575597699 8.16728810444292 9.3582449041057 7.65259995476215 9.67947107010886 8.70912975630969 7.41448652845596 10.2342095032406 8.15275526183219 8.41148870337042 9.24153640174412 7.5727651127367 10.2231116779723 8.42217797556202 9.35816490664876 9.14553521997732 8.31530163532128 9.85192490858561 7.44774095915702 7.77551363768529 7.78156330781783 7.6267271555432 9.33588043012665 7.58751867915624 9.24923851449953 7.14905787227549 6.69831558182871 9.10900731044139 7.67621438888709 8.53572322526261 7.75564992893353 6.24252756262166 8.80082616480207 8.09276045730667 8.97789687257161 8.07155497004241 8.65587069848261 8.73194694968911 7.59282246558315 8.28641718566864 7.54939492970882 8.47148395249487 8.89857435637635 7.75718510445714 9.21051716745469 9.14346231210878 8.9885687266876 8.26635703410022 7.52775876582545 7.76199234477716 7.53061015981488 6.12353545668497 9.589525032077 7.92437831833272 9.19188125279997 7.21323905730178 8.18842415437569 9.63211540816866 7.90297799642949 8.70551573413406 7.6601607524552 7.98965284614092 8.51491946657001 7.44947325480334 8.87351063830469 6.17720797388044 6.28245301723985 8.94748187461448 7.43418480670485 8.97914239921955 9.10901913831305 8.08523165845861 9.85729586129622 8.44097806959557 9.67823899354424 8.94443743263416 8.8655452589592 8.45234848139691 6.30864423457459 7.81183197284479 2.59979625578436 6.52550795698421 9.52845465323302 7.902937995197 9.16545397834738 8.31573738131566 8.44051815551946 9.36469357779512 8.38222668940899 9.67025234419085 8.59860892864814 9.07252475482652 9.96683164597233 8.40288115753293 7.07111006092336 8.81733305153603 7.93187628338995 7.24138860645076 7.55511308539326 6.96963231194686 8.60819405621636 7.16966537216881 7.44484095083198 6.43720116791162 7.37200374930047 7.42628441730731 7.03402283436284 7.31287310061408 6.37463566641656 7.57103542642414 7.21564561879618 7.14136126435669 7.18064252695313 7.84386220319534 8.13952464377954 8.45610741498236 8.4448858423513 8.80088434135886 6.95229621045243 7.12805524875951 7.05766159804842 7.53986623857006 6.19569869430704 7.58437571373531 6.81941659443674 7.34660292854623 7.29407266349573 7.29399232543814 5.32415119148683 7.26263137492158 7.13558327974144 6.11910962119875 6.68352405100341 7.09666440566727 6.98977605365901 7.26872871162716 7.24763056273886 7.11136003336241 9.51408286546569 7.81792332589285 8.4558011915492 7.30323650733848 7.21456489093964 9.68870037330738 8.14304619748534 8.9300121275001 8.30869180026579 8.02691899299281 9.10163968846217 8.22447503325447 8.55452093117778 7.56301187143352 6.46988141524356 9.07070228681017 7.09870451639848 7.54333088547403 6.36585836944955 6.97234994017089 8.15707390670881 5.83598039958379 6.69917115401805 6.20587027715209 5.65755122689232 9.73463993020738 8.04254389442146 8.6086614547068 8.0037212086663 6.7936424507507 9.70390843765489 7.41154613592893 8.19416246542389 8.1065051867313 6.44527466195623 8.92131145644773 7.01364909776431 8.02237350683111 7.439534464275 7.49262105638752 7.11875257968409 8.49884139287139 7.80679766135455 8.41547497642911 7.48285890045355 7.22411266492707 9.06715671708149 7.42542043254412 9.15171260579302 8.00331958864379 8.1725306911411 7.08276246076851 6.93666800041411 7.70024986658953 7.22755729111904 5.74391315990835 7.32854354479041 7.63171329696605 7.96138444840276 7.64448589030913 6.67348500601115 7.9967777319356 6.95411282726075 8.28190642438317 7.21641585940288 7.43609503410157 8.75195194523536 7.61227071740373 8.49087030128586 7.00431731595155 6.8175295742926 9.05688706783348 7.42398962173131 8.49949238086489 7.66428911967983 7.58128091707835 7.84709895987351 7.98946367575067 9.10142786008872 7.68128163945026 6.98580799230528 7.71004389646674 7.45822171971278 7.82089408150334 7.3162183564722 6.86607711576555 6.93699830206909 6.65435808608849 6.92630732953471 6.62519447504063 6.45241406188155 8.95001375710526 7.45841103537448 7.21419695825873 7.31602127178458 6.28297791613009 7.4250242312614 7.11284686796473 7.85392277046477 7.01552312248629 6.33096455883545 8.28792790348873 7.02922417044291 7.59324817314053 6.66744654556284 6.720278158186 7.99437793137709 7.45679646099712 8.76126020452345 8.12636735388314 7.35355356263957 7.31893520515248 6.41158294608487 8.74236704191063 7.24645972071969 6.98023608605117 7.66306225483528 7.11889986265072 7.69937969423187 7.27825294578488 7.62429065357231 7.0969451303966 6.68564157004515 6.64699750683373 5.901368667316 6.1832390870013 8.43682545789532 8.20273375599198 8.11777385920968 7.19176874855021 7.40029918676137 6.48805287056912 6.25825409008091 7.13755299929712 6.68844529915632 6.04616564176646 7.32075612689953 8.59378372136292 7.86545268108667 8.89305906178785 8.10655271001878 7.20236593182104 6.94252352824223 6.32108390820083 7.50731503921528 5.65563238834126 6.55685699002054 8.03286858520307 7.945824602256 8.78912224272266 8.4068797675892 7.7028443164738 9.654721233505 7.11559808959632 6.8664971313568 7.346152223516 7.07849943099998 8.26961462915851 7.33576402550419 9.27537863065099 8.19680150529905 7.88597643432375 6.2446166896046 6.31497496504407 5.73482315536148 6.1293306954019 6.47864583930025 8.00710479317192 7.64702020610479 7.6648564603623 8.18829084512155 7.33357702746509 7.01834420383998 6.78759011818534 6.7383896146631 6.67498890121283 6.21201262693565 6.61517692885572 5.30820284865007 5.66064050218142 5.49720730473124 5.39346761405505 6.19825280240575 6.44549807238984 6.47753087120202 6.92468953639227 6.56948743473952 8.71406700938625 7.86545981015804 8.12533620464143 9.03399023581676 7.69136488579661 7.40864030787908 7.4487061069779 7.60518332052986 7.63444554831971 6.97435689529104 8.0160275041871 7.31471032610669 7.63873421332713 6.66070698449485 6.94967800101868 7.95357230268051 7.39313750802194 6.81848381479563 7.5631055831154 6.38211335562829 7.67372912995791 6.95760673337483 9.02069776938826 7.53680106107651 7.08664636256007 8.81954698164108 8.14362083024386 8.82772019446553 8.21428932225118 8.20921598699091 8.9026804317959 6.82861820282801 7.10864652126414 7.79150048880482 7.30658247692939 9.09053317687047 8.23806993463299 8.65782967637384 9.06542737594744 8.28955391044842 8.65005226064284 7.8721263318607 8.24511061504352 7.40494316080659 7.47916081195422 8.92624208366407 10.3827069957707 7.70645618541405 9.22216958327166 7.82212782481193 7.81064633940642 8.42957456877599 6.93403225466442 7.49693866210591 6.87584556113823 6.41321724082287 9.77522822577772 7.38671556852452 9.21628744519897 8.08864720007947 8.47586306179296 7.14361777020293 7.82636390186491 7.27897125988858 5.9086928846796 6.01615149406072 9.17076703102674 7.45193524969508 8.65790812116009 7.92700433033502 8.62168739579179 8.46172319968197 7.92259377850584 9.55435512769107 7.64962493698841 7.49502979737897 5.8032656441821 6.17028208983394 5.7448958656304 6.79611538701113 6.10628254594458 8.35616987017254 8.41961038888608 8.68263217914138 8.2304557799222 9.39911226614755 8.23708124155018 7.66490622465039 8.31668312323047 7.60276522068784 7.11526279479899 7.41054671519432 7.07435804902573 7.79817978863492 7.7431681398628 7.62414929717774 8.61863763558734 8.01664354705718 8.38572915206046 7.91323059857022 7.8801814380425 8.08449452139316 8.13246239059565 8.57220599874553 8.87893559793025 8.36719228879848 8.91252916797079 7.28499443853921 8.46169015272259 8.47760334750005 7.54791158075431 8.34817999073071 7.30599303057745 8.89980775366601 7.66031536938251 7.42958823566159 7.17638732033517 6.2391518904117 7.79592616786184 6.79958479757596 6.81384720742305 9.43238046481349 7.32615523305172 8.98872668743515 8.35773783798808 8.17587462639202 8.5430946556682 7.93256316790386 8.97024870172793 8.49136802799927 10.0521781903179 9.0206542089241 7.85463744029532 9.46038349157037 7.28257865683583 8.24091655822687 9.14889989840976 8.29393836941357 9.57101290000885 8.07587030489749 8.73430718793262 7.26758251344086 9.43520507491315 7.41901326379587 7.82251803164574 7.67223856658541 8.71957678495157 10.1102382288828 8.89884427121275 8.98934559272386 9.25307097715099 7.70836150975835 9.36267846393811 8.79213613557631 9.35464761546727 7.43373740664831 8.04565750645029 9.44971903537794 7.91500033694862 9.94142769656045 8.33725851563846 7.77107411743278 9.01070440097792 8.99231805763313 8.19664954800744 8.26964570417243 8.64638848684325 9.18648827408208 8.60028084388914 8.33509723526717 7.99113222838139 7.49779337730727 10.6219510985413 8.25927144378963 8.788575188302 8.23040100945606 8.96724285302024 8.69137149007923 7.01852861237109 8.24935239927437 8.33889048269142 8.44113795082797 8.93933689396023 8.60048213869555 9.24790267705289 8.02118417437604 7.66589646795285 9.05292501313683 8.83913074903888 9.31442221413926 8.93196735972486 7.84860080566782 9.04092248916036 8.25579126407837 8.74175843606894 8.40812898876559 8.34104070342924 9.61400028064856 7.80488677362176 7.72739137428982 8.04138586367415 8.26436118510463 8.67398808928565 8.34208124845983 9.26257298607565 8.86670234315731 8.42439064024408 9.26068048355823 7.95601224516223 9.16435133013344 7.54653430860629 8.29964522749397 8.80822758866471 7.82070972907974 8.57009403446309 7.48492225723401 6.53090890724727 9.82419176671063 7.92604023219272 9.52367308911253 8.61652038917324 8.48017263272538 10.3824185332997 7.81244485336142 8.37759237316547 7.88764025993697 8.8880689454981 7.90367791137884 7.07874643932794 7.52586288338072 6.52904887181842 7.12535324764624 8.58697438434132 8.80100954146946 9.72726796806279 8.06234522910429 9.17860800138511 7.81887745527973 8.79105628439563 7.75669850506353 7.38730461815022 7.71951857774297 7.47293533862046 7.80297612249529 8.80804266244587 8.9551309241267 8.68844567761906 7.68897310637514 9.41256017811159 6.68140549313724 7.75398077329133 6.37046695844542 6.14521093410675 9.92612060714045 6.95918894566428 7.56129776143796 7.81509562329825 6.84850864172793 9.50151091650106 8.28722054227134 9.47284851507098 8.09287146640823 9.46542048722565 7.5364480075676 7.87915445783295 7.08612807997621 8.05875226902161 7.70495733341991 8.85275812720423 7.65857831835136 7.99215895137279 7.94657590432912 7.9260437522865 8.53238946532441 7.73250585431674 9.35105876836063 8.49897765586364 8.22307898895312 9.22242294947895 8.41665774770318 8.70844372221533 7.52483242321552 8.22745763910851 7.50820781905094 7.63315460785578 7.65154572411894 7.74829907211738 6.79348880426715 9.17653510260597 7.62359945048518 7.89973915154907 7.30770141692991 7.95430143947551 9.21970178462438 7.89863406170766 7.86770625598842 8.44076274048806 8.10156233684002 7.84207339259474 5.88496470581808 7.52492388237804 6.42774637141632 8.55066558641417 8.64066946941752 6.00318656025399 6.12819693561817 7.10955342153159 6.75289704428606 8.43315096816007 7.42095797070327 8.1005381907297 7.57629272002572 7.47353259120736 9.9694548413285 7.68606345182881 8.65247673914032 7.30444301546651 7.73538934693366 8.38126783538042 6.33149990442786 7.22913707074494 8.58809184633779 7.50437701912332 9.05500619493409 8.3490492238045 8.27914196701268 8.17888312484157 7.79443927960776 9.43301855808954 8.03835410070778 9.30537460742038 8.7098464056906 6.37528459100655 7.77988927504086
Manes.10G151500.v6.1 2.59979625578436 2.59979625578436 2.59979625578436 2.59979625578436 2.59979625578436 2.59979625578436 2.59979625578436 2.59979625578436 2.59979625578436 2.59979625578436 2.59979625578436 2.59979625578436 2.59979625578436 2.59979625578436 2.59979625578436 3.1581819852139 2.59979625578436 2.59979625578436 2.59979625578436 2.59979625578436 2.59979625578436 2.59979625578436 2.59979625578436 2.59979625578436 2.59979625578436 2.59979625578436 2.59979625578436 2.59979625578436 2.59979625578436 2.59979625578436 2.59979625578436 2.59979625578436 2.59979625578436 2.59979625578436 2.59979625578436 2.59979625578436 2.59979625578436 2.59979625578436 2.59979625578436 2.59979625578436 3.23201493111793 2.59979625578436 2.59979625578436 2.59979625578436 3.19842031549437 2.59979625578436 2.59979625578436 2.59979625578436 2.59979625578436 2.59979625578436 3.11136424535262 3.25791388366613 3.1269057721942 3.06059267461742 2.59979625578436 2.59979625578436 2.59979625578436 2.59979625578436 2.59979625578436 2.59979625578436 2.59979625578436 2.59979625578436 2.59979625578436 2.59979625578436 2.59979625578436 2.59979625578436 2.59979625578436 2.59979625578436 2.59979625578436 2.59979625578436 2.59979625578436 2.59979625578436 2.59979625578436 2.59979625578436 2.59979625578436 2.59979625578436 2.59979625578436 2.59979625578436 2.59979625578436 3.10989770956048 2.59979625578436 2.59979625578436 2.59979625578436 3.11095649955553 2.59979625578436 2.59979625578436 2.59979625578436 2.59979625578436 2.59979625578436 2.59979625578436 2.59979625578436 2.59979625578436 2.59979625578436 2.59979625578436 2.59979625578436 2.59979625578436 2.59979625578436 3.19285832138037 2.59979625578436 3.2175151466054 2.59979625578436 2.59979625578436 2.59979625578436 2.59979625578436 2.59979625578436 2.59979625578436 2.59979625578436 2.59979625578436 2.59979625578436 2.59979625578436 2.59979625578436 2.59979625578436 2.59979625578436 2.59979625578436 2.59979625578436 2.59979625578436 2.59979625578436 2.59979625578436 2.59979625578436 3.98810965753994 2.59979625578436 2.59979625578436 2.59979625578436 2.59979625578436 2.59979625578436 2.59979625578436 2.59979625578436 2.59979625578436 2.59979625578436 2.59979625578436 2.59979625578436 2.59979625578436 2.59979625578436 2.59979625578436 2.59979625578436 2.59979625578436 2.59979625578436 2.59979625578436 2.59979625578436 2.59979625578436 2.59979625578436 2.59979625578436 2.59979625578436 2.59979625578436 2.59979625578436 3.09448431999199 2.59979625578436 2.59979625578436 2.59979625578436 2.59979625578436 2.59979625578436 2.59979625578436 2.59979625578436 2.59979625578436 2.59979625578436 2.59979625578436 2.59979625578436 2.59979625578436 2.59979625578436 2.59979625578436 2.59979625578436 2.59979625578436 2.59979625578436 2.59979625578436 2.59979625578436 2.59979625578436 2.59979625578436 3.07465554562221 2.59979625578436 2.59979625578436 2.59979625578436 2.59979625578436 2.59979625578436 2.59979625578436 2.59979625578436 2.59979625578436 2.59979625578436 2.59979625578436 2.59979625578436 2.59979625578436 2.59979625578436 2.59979625578436 2.59979625578436 2.9940602321428 2.59979625578436 3.34647505545364 2.59979625578436 2.59979625578436 2.59979625578436 2.59979625578436 2.59979625578436 3.037160815614 2.59979625578436 2.59979625578436 2.59979625578436 2.59979625578436 2.59979625578436 2.59979625578436 2.59979625578436 3.01337418459523 2.59979625578436 2.59979625578436 2.59979625578436 2.59979625578436 2.59979625578436 2.59979625578436 2.59979625578436 2.59979625578436 2.59979625578436 2.59979625578436 2.59979625578436 2.59979625578436 3.17888988534499 2.59979625578436 2.59979625578436 2.59979625578436 3.69953468483178 2.59979625578436 2.59979625578436 2.59979625578436 2.59979625578436 2.59979625578436 2.59979625578436 2.59979625578436 2.59979625578436 2.59979625578436 2.59979625578436 2.59979625578436 2.59979625578436 2.59979625578436 2.59979625578436 2.59979625578436 2.59979625578436 2.59979625578436 2.59979625578436 2.59979625578436 2.59979625578436 2.59979625578436 3.19240955863012 2.59979625578436 2.59979625578436 2.59979625578436 2.59979625578436 3.07492497937578 2.59979625578436 3.76566668263991 3.17150791081674 2.59979625578436 2.59979625578436 2.59979625578436 2.59979625578436 2.59979625578436 2.59979625578436 2.59979625578436 2.59979625578436 2.59979625578436 2.59979625578436 2.59979625578436 2.59979625578436 2.59979625578436 2.59979625578436 2.59979625578436 2.59979625578436 2.59979625578436 2.59979625578436 3.11512830171232 2.59979625578436 2.59979625578436 2.59979625578436 2.59979625578436 3.04165461401528 2.59979625578436 2.59979625578436 2.59979625578436 2.59979625578436 3.81992345652015 2.59979625578436 2.59979625578436 2.59979625578436 2.59979625578436 2.59979625578436 2.59979625578436 2.59979625578436 3.09839870207427 2.59979625578436 2.59979625578436 2.59979625578436 2.59979625578436 2.59979625578436 2.59979625578436 2.59979625578436 2.59979625578436 2.59979625578436 2.59979625578436 2.59979625578436 2.59979625578436 2.59979625578436 2.59979625578436 2.59979625578436 3.09900823605374 2.59979625578436 2.59979625578436 2.59979625578436 2.59979625578436 2.59979625578436 3.45643796967227 2.59979625578436 2.59979625578436 2.59979625578436 2.59979625578436 2.59979625578436 2.59979625578436 2.59979625578436 2.59979625578436 2.59979625578436 3.24667302101243 2.59979625578436 2.59979625578436 2.59979625578436 2.59979625578436 2.59979625578436 2.59979625578436 2.59979625578436 2.59979625578436 3.08982373625139 2.59979625578436 2.59979625578436 2.59979625578436 2.59979625578436 2.59979625578436 2.59979625578436 2.59979625578436 2.59979625578436 2.59979625578436 2.59979625578436 2.59979625578436 2.59979625578436 2.59979625578436 2.59979625578436 2.59979625578436 2.59979625578436 2.59979625578436 3.13261469345293 2.59979625578436 2.59979625578436 2.59979625578436 2.59979625578436 2.59979625578436 2.59979625578436 2.59979625578436 2.59979625578436 2.59979625578436 2.59979625578436 2.59979625578436 2.59979625578436 2.59979625578436 2.59979625578436 2.59979625578436 2.59979625578436 2.59979625578436 2.59979625578436 2.59979625578436 2.59979625578436 2.59979625578436 2.59979625578436 2.59979625578436 3.11937986360436 2.59979625578436 2.59979625578436 2.59979625578436 2.59979625578436 2.59979625578436 2.59979625578436 2.59979625578436 2.59979625578436 2.59979625578436 3.17264699689973 3.71574319205381 2.59979625578436 2.59979625578436 2.59979625578436 2.59979625578436 2.59979625578436 3.11136320296335 2.59979625578436 2.59979625578436 2.59979625578436 2.59979625578436 2.59979625578436 2.59979625578436 2.59979625578436 2.59979625578436 3.21112129012012 2.59979625578436 2.59979625578436 2.59979625578436 3.06134786401126 2.96925739016971 2.59979625578436 2.59979625578436 2.59979625578436 2.59979625578436 2.59979625578436 2.59979625578436 3.16746079526105 2.59979625578436 2.59979625578436 3.32860106906141 2.59979625578436 2.59979625578436 2.59979625578436 2.59979625578436 2.59979625578436 2.59979625578436 2.59979625578436 2.59979625578436 2.59979625578436 2.59979625578436 2.59979625578436 2.59979625578436 2.59979625578436 2.59979625578436 2.59979625578436 2.59979625578436 2.59979625578436 2.59979625578436 2.59979625578436 3.60257146538986 2.59979625578436 2.59979625578436 2.59979625578436 2.59979625578436 2.59979625578436 2.59979625578436 2.59979625578436 2.59979625578436 2.59979625578436 2.59979625578436 2.59979625578436 2.59979625578436 2.59979625578436 2.59979625578436 2.59979625578436 2.59979625578436 2.59979625578436 2.59979625578436 2.59979625578436 2.59979625578436 2.59979625578436 3.0755768791799 3.26490597460946 2.59979625578436 2.59979625578436 2.59979625578436 2.59979625578436 2.59979625578436 2.59979625578436 2.59979625578436 2.59979625578436 2.59979625578436 2.59979625578436 2.59979625578436 2.59979625578436 2.59979625578436 2.59979625578436 3.61785560135177 2.59979625578436 2.59979625578436 2.59979625578436 2.59979625578436 2.59979625578436 2.59979625578436 2.59979625578436 3.46981407879668 2.59979625578436 2.59979625578436 2.59979625578436 2.59979625578436 2.59979625578436 2.59979625578436 2.59979625578436 3.04931507854715 2.59979625578436 2.59979625578436 2.59979625578436 2.59979625578436 2.59979625578436 2.59979625578436 2.59979625578436 2.59979625578436 3.1553627006671 2.59979625578436 2.59979625578436 3.35007378670469 2.59979625578436 3.2027230823485 2.59979625578436 2.59979625578436 2.59979625578436 2.59979625578436 2.59979625578436 2.59979625578436 2.59979625578436 2.59979625578436 2.59979625578436 2.59979625578436 2.59979625578436 2.59979625578436 3.0992041201342 2.59979625578436 2.59979625578436 3.12404357264528 2.59979625578436 2.59979625578436 2.59979625578436 2.59979625578436 2.59979625578436 2.59979625578436 2.59979625578436 2.59979625578436 2.59979625578436 2.59979625578436 2.59979625578436 3.43933261008128 2.59979625578436 2.59979625578436 2.59979625578436 2.59979625578436 2.59979625578436 2.59979625578436 2.59979625578436 2.59979625578436 2.59979625578436 2.59979625578436 3.18881389019315 2.59979625578436 2.59979625578436 3.29025677866774 2.59979625578436 2.59979625578436 2.59979625578436 2.59979625578436 2.59979625578436 3.14192697751166 2.59979625578436 3.17879938663296 2.59979625578436 3.10937730926642 2.59979625578436 2.59979625578436 2.59979625578436 2.59979625578436 3.0284462862932 2.59979625578436 2.59979625578436 2.59979625578436 3.13157995423547 2.59979625578436 2.59979625578436 2.59979625578436 3.21960951687133 3.13403103541172 3.11190764297675 2.59979625578436 2.59979625578436 2.59979625578436 2.59979625578436 2.59979625578436 2.59979625578436 2.59979625578436 2.59979625578436 2.59979625578436 2.59979625578436 2.59979625578436 2.59979625578436 2.59979625578436 2.59979625578436 2.59979625578436 2.59979625578436 2.59979625578436 2.59979625578436 2.59979625578436 2.59979625578436 2.59979625578436 2.59979625578436 3.18528064700602 2.59979625578436 2.59979625578436 2.59979625578436 2.59979625578436 2.59979625578436 3.47254829990629 2.59979625578436 2.59979625578436 2.59979625578436 2.59979625578436 2.59979625578436 2.59979625578436 3.33826151136271 2.59979625578436 2.59979625578436 2.59979625578436 2.59979625578436 2.59979625578436 2.59979625578436 2.59979625578436 3.23035530106182 2.59979625578436 2.59979625578436 2.59979625578436 2.59979625578436 2.59979625578436 2.59979625578436 3.05399940778521 2.59979625578436 2.59979625578436 2.59979625578436 2.59979625578436 2.59979625578436 2.59979625578436 2.59979625578436 2.59979625578436 2.59979625578436 2.59979625578436 2.59979625578436 3.22322736688131 2.59979625578436 2.59979625578436 2.59979625578436 2.59979625578436 2.59979625578436 2.59979625578436 2.59979625578436 2.59979625578436 3.64182534636077 2.59979625578436 2.59979625578436 2.59979625578436 2.59979625578436 3.52837646954406 3.170552578228 2.59979625578436 2.59979625578436 2.59979625578436 3.51255789156111 2.59979625578436 2.59979625578436 2.59979625578436 2.59979625578436 2.59979625578436 2.59979625578436 2.59979625578436 2.59979625578436 2.59979625578436 2.59979625578436 2.59979625578436 2.59979625578436 2.59979625578436 2.59979625578436 3.49341508298152 3.11790825992549 2.59979625578436 2.59979625578436 2.59979625578436 2.59979625578436 2.59979625578436 2.59979625578436 2.59979625578436 2.59979625578436 2.59979625578436 2.59979625578436 2.59979625578436 2.59979625578436 2.59979625578436 2.59979625578436 2.59979625578436 2.59979625578436 2.59979625578436 2.59979625578436 2.59979625578436 2.59979625578436 2.59979625578436 2.59979625578436 2.59979625578436 3.02276451142146 2.59979625578436 2.59979625578436 2.59979625578436 2.59979625578436 2.59979625578436 2.59979625578436 2.59979625578436 2.59979625578436 2.59979625578436 2.59979625578436 2.59979625578436 2.59979625578436 2.59979625578436 2.59979625578436 2.59979625578436 2.59979625578436 2.59979625578436 2.59979625578436 3.28948764884999 2.59979625578436 2.59979625578436 2.59979625578436 2.59979625578436 2.59979625578436 2.59979625578436 3.22256664660478 2.59979625578436 2.59979625578436 2.59979625578436 2.59979625578436 2.59979625578436 2.59979625578436 2.59979625578436 2.59979625578436 2.59979625578436 2.59979625578436 2.59979625578436 2.59979625578436 2.59979625578436 2.59979625578436 2.59979625578436 2.59979625578436 2.59979625578436 2.59979625578436 2.59979625578436 2.59979625578436 2.59979625578436 2.59979625578436 2.59979625578436 2.59979625578436 3.19153549401571 2.59979625578436 2.59979625578436 2.59979625578436 2.59979625578436 2.59979625578436 2.59979625578436 2.59979625578436 2.59979625578436 2.59979625578436 2.59979625578436 2.59979625578436 2.59979625578436 2.59979625578436 2.59979625578436 2.59979625578436 2.59979625578436 3.13232547685039 2.59979625578436 2.59979625578436 2.59979625578436 2.59979625578436 2.59979625578436
Manes.10G151600.v6.1 8.7187816010743 9.38308791040616 6.95987743897362 10.3636992298871 9.7258416493975 8.51237382688488 9.48081813738834 8.5580567798333 10.4535566288594 9.72440233368845 7.47545083520454 9.49270303113747 8.02821700447605 10.710937691172 10.6024212822301 7.38629017818064 8.99547346338322 7.66824238699995 8.83261211295691 8.97064984756529 7.93263913876386 9.93180463559855 6.51779490818787 9.06728772960889 8.60146330319341 7.46255689203762 9.08094009562221 8.8409488531707 9.83456413872688 8.91582827246464 8.66219503013943 9.10514836212475 7.10100068938662 9.63567742057998 9.25944939337295 7.250747555778 9.18268149229533 7.8790072217866 8.50052566211925 9.39857179146776 7.73498973801025 9.25234213713779 6.96175460752114 10.7564957362339 9.27564433265961 6.91541266244361 8.45473138410222 8.24999840666201 9.55603047460155 9.43426198154627 7.56287142273283 9.50831260188163 6.49618402557472 9.72019397107012 9.70145938898037 7.62425871412452 8.47714561463167 7.67025715047155 10.1690217999441 9.53098370500687 9.34303034616792 9.55348643370945 8.75294675367529 9.21363168159567 10.5411496924866 8.61799216462934 9.17247272292229 8.27738890739777 10.0394746118728 9.4656018250879 6.96385632426769 8.30645715315866 8.63418952902351 9.10516609752928 9.75289425850456 8.11546291153913 10.1103142189899 8.9256336760272 10.40000374532 9.9012962215387 8.40134719788726 9.11378385094278 9.33336873943345 10.2141704257375 10.2290944578644 6.60643574778715 8.76442992018281 8.15156126736103 9.57614204794772 9.3110360741943 9.08705529200561 9.22388725238584 8.26888118687987 9.91772126609886 9.24187219509942 10.225634200202 7.14753032916526 9.36707393035518 6.10297776048956 10.4605508935487 10.270926273014 6.0531141488807 7.9033102233654 5.14075979865519 8.33470070982948 9.63674799008519 5.83780261436503 8.99994097764838 9.06359685231512 9.7551517722381 9.24300756121141 6.64726045917753 9.82760991748396 8.02276939531126 9.14553521997732 9.45342399609635 7.05657813388237 8.77970190329341 7.4111300567779 10.1150760524065 8.74244278188972 7.63924105860128 8.58420806521443 7.07963289039818 9.16544544625752 9.18593037685335 8.02591026047227 9.7993857182048 9.38128430510886 10.5376950166471 8.48651212499369 8.34362180528178 8.79758438288323 8.59210111376798 10.1564501759497 9.74955573385697 8.35547385218826 8.88058431236212 8.6285123252782 10.0099108385941 9.61839253335988 8.30101562497673 9.06998963207363 5.61781499811679 9.7831143856157 8.72210492521698 7.31623201729012 8.80388672140587 6.42599403946824 9.86824001898007 9.34081348628341 7.38989413438694 8.83453831752553 6.70949499931279 10.3728966827585 10.1078081599411 5.48041189003607 9.50719579134328 8.25091328807782 10.3994136608095 10.45503939226 7.05329347876102 8.56975740716582 5.66396595225296 8.65499147118042 8.75054854968076 8.37986323433328 9.17493421778187 8.97914239921955 9.89589750751859 9.95274483051004 8.47299020154062 8.59209758008287 6.08502857187294 9.70095155237769 9.86366161352175 5.79765374877594 7.96891020211682 5.9561303316643 8.25444887633543 8.71057902563063 7.07612874738343 9.49100178042566 7.93255618126673 9.97076933882359 8.78816333623205 7.4660616172338 8.95505878771006 6.61422803324731 10.0906586820373 10.0611835852573 6.16353878840015 8.28902399111009 8.65392353543445 6.66708611992812 9.7321483885443 10.0760314082162 9.69312896139106 8.95818566989442 7.9290263046242 9.92459996472721 9.52558567298157 7.96101086123466 8.48778999574604 6.56866946317808 9.52175775463128 9.33201756533015 9.23433192239611 9.13081355682044 6.78871997493008 9.33992625766116 9.2580032919232 8.92542806946935 9.24236115725215 7.92023025698176 9.069246188458 8.74230677809238 8.49497184492247 10.0230789854558 8.84965919640124 8.45933191414098 9.27947675143465 8.5140198988875 9.48712024137169 7.72349113112532 9.93345758863936 8.8046704247114 8.45035185281815 8.77167797284304 7.36088377169903 9.31781990550684 9.8511046865144 8.64959499755775 8.5221778372596 8.4680408631274 9.68895887847944 8.83298945692255 6.91005473083779 8.57481995369205 7.63257085298439 9.87828599639368 9.61170876226471 6.57780991992834 9.17655141151687 8.7974929075055 10.1805191004975 9.43067649638997 7.42535070827983 8.99346677337299 8.22354884882942 9.24793430472764 8.76342553710895 6.25492927685422 8.27637977616502 8.19576416955119 8.97862454221022 8.46449010523804 7.03588309798276 8.25343466757388 7.89720817095832 9.61154010946528 9.35253228075792 7.42908794274071 8.27931455467973 8.41981481130787 9.18472492099753 9.12497481282725 7.68145960255869 8.51813256924845 8.54400940075571 10.4406779215658 8.51658581273512 7.03978418112362 8.44988771713115 7.84719674210234 9.06040067796985 9.11749241343207 8.61984322396717 9.27274824241332 8.73178377871449 8.03837793510706 10.45649860513 9.42803909363586 9.20046959234175 8.48977908735444 9.87833102211788 10.579682827452 9.95036872229252 8.05963182380885 8.95497693086963 7.29178872450812 9.5607078674564 9.14856639081395 9.06364196497803 9.62708249936233 8.45088454149512 10.4465986323212 10.1399070947133 7.62620298660029 8.99801817046483 7.567872427036 9.57873270242631 9.13568172518683 9.21788521568726 9.16395767639004 8.20362948309717 9.86341459538793 9.07306962688535 8.17186699432636 8.80036883194882 8.20958634306975 10.0629118862077 9.12050611035663 8.40929115838904 8.6348371767885 7.99718856517596 9.63928245952076 9.21235817604687 9.06177236482404 9.23969110681604 8.33678386360281 9.43347732899553 8.58096597627454 8.52783615226436 8.64274892540117 8.03614677860251 9.770099945462 9.49783196124621 6.20316407298413 9.29485489541557 8.70477992604396 9.37051431155714 7.71836399231082 7.44620696800525 8.40629201609673 8.74817198585554 8.63787241504916 9.64139067842252 8.15589886350931 9.45056769464809 8.85156431144828 9.29560221500473 9.2507123118651 8.30465102546762 9.56277848546178 8.20734637380235 9.73977221303888 7.96097295758263 8.12102828893521 8.52494463314038 7.77762118870104 9.95823027003722 9.43689297526383 8.76102569354854 9.26033547406476 8.35183139012434 9.59106560720276 10.2271039068154 7.99893323578042 7.99666261314657 7.53105570123114 9.92629003388522 8.82036354223021 7.68414817066517 8.70024137516357 8.17020063685982 9.46016554101473 8.79458816634515 8.07193829871366 8.71421796419215 7.63072476619036 9.0683311734897 8.83913902303846 9.18564253092725 7.3334527300694 9.26017732854972 7.63192879148139 10.4989967436587 9.52913176732269 7.21957562082421 9.26099211418362 6.73040046105161 8.30747811885626 8.94673350146586 8.42346768553247 8.61338284140809 8.48547874508006 9.97695837592765 8.50709090722676 6.18621923142284 8.23252984282833 8.49830929140797 9.17151461047591 8.94337033356112 9.41432812400937 8.98593340167697 8.25200343220549 8.89525616272911 9.70410670166182 7.62993265892026 9.23986733147873 7.72896794826725 9.49192180846168 8.91588997229922 8.46096027673556 9.18666042978446 8.22706877481194 10.6123309595821 9.87450283933478 7.33186592860639 7.91496490891512 6.64671337268696 9.08119470414215 9.36910653137116 6.36645524519925 7.84019681680802 7.13247552917144 9.69942779503314 7.14624252724122 7.69808113327544 9.62528114292542 7.89611387682438 9.16874059448103 8.77434003888715 9.31177499526134 9.15805655641769 8.88797029120232 9.77182743205184 10.146904228496 8.6580133016921 8.73198314847986 7.6567237017225 10.3440303944256 9.34275160576011 8.97408451524943 9.21084937441354 8.89114855462369 10.4119681428934 9.67518373592524 8.82985881806825 9.21044782612211 8.93587934395447 9.58115176130391 9.01469883433522 7.84937246172366 9.27726623948276 6.71554080030266 10.1258169539007 9.6568726413832 8.82802123761516 9.16488575053091 6.10550438372664 11.0698248349449 8.98839517917912 6.84683321284759 9.36537029978385 8.23720667477309 10.7083693621089 9.31502653463996 8.78688922559426 9.47951334668902 8.24397451478301 9.80590532584993 9.37641677803645 8.18756744077197 9.11704718029598 7.87477328581982 10.3773099391848 8.48439069894083 8.20417192593684 7.67754118051762 9.11105103675237 8.80945316761491 10.2969343639034 9.84640539595712 7.23395689965846 8.56176121589005 7.02172120822706 9.00926545290622 8.30729587048227 7.12169755259456 8.86760669073683 9.13242119653895 10.5498085210159 10.9041454278714 7.56446680022507 7.27823117401745 7.92541950009872 9.10349928333422 8.96778282180852 5.577715428693 8.77687195582719 6.85135864921848 9.98221215466777 10.1337381725839 7.1037602139987 9.49627044044971 6.40113481525354 9.81810065693479 9.60699321318408 9.19809818990772 9.45701440642947 8.8781972102218 8.93157779922706 8.60816119511663 8.02066187668147 9.75459964500495 7.86866876939677 11.0563174069316 10.2019495510367 6.38419834319127 8.74970421969458 6.80716491121176 10.2228112935343 8.12109959707515 8.37861976497285 9.04557241003561 8.02412253436786 10.5476612443197 9.56643331898646 8.09825420602482 9.1852819256397 7.72107269477619 10.5533782255941 8.5661763611655 8.81187140264778 9.1109712124202 8.50955369626801 10.5426268841113 8.97397909391665 7.7313612125199 9.13956636241088 8.25815365215595 11.3104850065494 9.4333173496219 7.64061256374141 7.99638229985523 5.24971240006136 10.0102339005379 9.40520830149588 6.34971565445665 8.23931547264811 6.35820187308042 9.56733726773662 9.48011539623323 6.79116557483721 9.34392143742005 7.81488018302997 10.4725316245442 9.9722727044569 7.84836605431847 9.02384179840502 7.8062238153471 10.8341312333449 10.4112806695936 7.15801112279576 10.7801337524386 8.35083813359512 10.6573038556289 9.52691187673301 7.24446515168276 8.55815497356604 8.02209192212288 11.0899698051847 10.6971985834054 8.09203095858079 7.64853741923599 8.77712503989838 8.94547931787114 10.2547602646648 10.0166463574718 7.23769959416043 8.84950963814675 7.53281137279372 11.2732139658885 9.64933706492859 7.0231656067128 9.59967232077049 7.76547660645536 10.3167927647473 9.99902155918102 7.17480773076571 9.13238686203928 8.77380795438803 10.3560531676524 8.83089812671197 8.30465204328724 9.40171601810836 7.87049408445364 10.3098042816544 10.457284419477 7.93131251332458 8.8712033853469 8.29408327851046 11.0377207614856 9.85401820422793 8.21103814681228 9.10530896453861 7.74726052517553 10.6377588051399 8.71416682709619 7.45542388903462 8.6390173269094 8.03151676306361 10.0821249636136 9.11735843494967 8.1782675628216 9.47235584877352 8.0444856933284 10.9244823218099 10.6914922012051 7.95053054969374 9.25429617913984 8.93678619238804 10.3829908034344 9.72923067948412 7.07890023717979 9.51156239336798 8.75027150229402 10.1243285254803 10.1893320066473 6.1427214519089 8.27972156864798 9.48727712591226 10.6632978915912 9.22223986163828 8.28830439827524 9.05764765098272 9.13165139989629 10.393569684249 9.39904784671706 7.04562548503255 9.49915046399267 8.64115756771663 10.4905745441538 9.04272360384329 8.8377988483925 9.31681072074351 8.99430339690326 8.82628046905537 8.88409147252582 8.29886634393541 9.14782601379165 8.95449041803005 10.300750297868 9.77748700819165 7.25481971793517 8.53135258723434 8.88641748247612 11.2351221443262 9.93854313837648 6.97959327484765 8.352370632759 7.49990049388464 9.16377982752446 9.37642574335286 9.53354466137339 9.23809610188799 9.18999320787188 10.4519778878556 9.60481704829298 9.65360461908078 5.62508860606974 8.95718574612338 7.65102237275347 9.5292109004953 9.14883667737855 7.98355811947331 9.67941590466057 7.50369156513881 10.4092933954395 9.49870492738008 6.77812815619533 7.72784311344322 6.36085600405653 9.18480329526701 8.82241919137022 5.69612528693658 8.20622520019754 7.40820414304557 10.0513035611999 8.53882199562939 8.35026646745953 8.74132792088536 7.33506594986141 10.2431403744585 9.03794131710659 8.14689601850975 9.27287365668388 8.87198228802942 10.9889428102431 9.44035274561517 7.94291586532797 9.06038684989564 7.31164641308632 9.36738831314676 9.31878357527022 8.201037546591 8.83183315989285 8.16003236754601 9.64211940123032 10.1557534412071 9.2610560929709 9.27595641302834 8.26434667034588 10.5387054550599 9.91385611220321 7.71521926650159 9.37984545999351 6.39803060520227 9.85912288931234 9.76827762240869 7.20340402593979 8.55773240152259 8.01539377768774 9.53909617965259 10.3816762448869 8.1382327285418 8.49711776445201 7.67894199649243 9.8973298292364 9.12039392931903 6.87797173398274 8.48442502385667 7.86353380422525 9.70705987719609 10.4809973007089 6.08943835862129 7.3703905437493 8.76240479334966 10.8587732847758 7.47586417851559 8.64942737973264 8.61087438142211 8.59622484969351 9.56161587558117 9.24400724058841 7.24251401062735 9.21204226215733 8.33996099823273 9.72928649630689 9.30650788618688 6.19119822905168 8.22300032072393 6.30669429634679 10.486368826846 8.44232837730033 7.35306204421961 8.48106543067311 6.77760117776002 11.7069392424497 9.15236849628602 7.79748384640637 8.79199194975188 8.58338484720137 10.4506455934601 9.43694283340603 9.09703729603767
Manes.10G151700.v6.1 3.14683983215409 2.59979625578436 2.59979625578436 4.50452197021879 6.22893369969108 3.55072321097309 5.08872619844987 2.59979625578436 3.23690244174881 4.16194926516013 2.59979625578436 3.58158491500999 3.32888032498958 4.39437282406774 4.30739453982436 2.59979625578436 4.21927371736272 5.40690247268181 6.68245852435712 4.15669568736146 3.64676774902138 2.59979625578436 2.59979625578436 5.76441195406632 5.830080836156 2.59979625578436 4.21443061264207 4.14820518392652 5.3823476826712 3.86361853876954 2.59979625578436 4.31783429356664 2.59979625578436 4.1156567015998 3.79344026531715 3.39941693038722 4.63068365085742 3.46275402627941 5.24746918483318 4.64418644933936 2.59979625578436 4.52224274780492 3.42762445997438 9.70643650574815 3.19842031549437 3.20086796870012 3.78296404426844 3.55116117433422 4.13694463208271 4.1714907707322 2.59979625578436 5.09384765783211 3.1269057721942 4.60497989385875 4.97760437753053 3.55678748547211 4.22406346352043 3.32378826321993 7.18077575299115 4.71284333855862 3.52062149520576 3.87978480580529 3.10654593426012 2.59979625578436 4.01981419915342 2.59979625578436 4.05103008769675 2.59979625578436 4.74105906629924 2.59979625578436 2.59979625578436 3.64489095823978 2.59979625578436 5.36305375509599 5.37935167739317 3.56363431401342 4.18402344331102 3.50975638980862 4.44874851154745 4.65629143420165 3.44184362766157 4.3941112550299 4.66257492502989 5.05839829258574 4.99402501240626 3.4779161570464 5.39888484373952 3.78968888578922 4.58487909503064 4.77118071753931 3.86934225889733 3.67786292960522 3.91582517406184 4.25890484713112 2.59979625578436 5.04819513600452 2.59979625578436 3.43281061860876 2.59979625578436 4.11598909675538 4.82702264398632 2.59979625578436 3.10904969198695 2.59979625578436 2.59979625578436 3.11766270619839 2.59979625578436 4.16587954051311 3.31666850209906 3.34271822740328 3.88289879926788 3.16467000805317 3.59113839217665 2.59979625578436 2.59979625578436 5.45407893192555 3.13082777262013 5.84396453019166 2.59979625578436 5.22509417621625 3.76903956309953 2.59979625578436 3.45460970656978 2.59979625578436 3.64249287339356 2.59979625578436 2.59979625578436 3.21516294932886 2.59979625578436 6.38515947039096 2.59979625578436 3.74662764509982 3.19371833097314 2.59979625578436 4.23550654235681 4.39505529182034 3.68169216283373 3.08196755351891 3.32763914543774 4.4299842352032 3.87829270620676 2.59979625578436 3.51243713826058 2.59979625578436 3.10567645987634 3.09448431999199 3.39788747209717 3.92552431044794 2.59979625578436 2.59979625578436 4.17890040090776 2.59979625578436 3.45226107684251 3.10037248322062 5.04861107473241 4.10370220025634 2.59979625578436 3.02884003678921 3.07495913220232 3.61183965644603 4.71999931948755 3.04070355142447 2.59979625578436 2.59979625578436 3.16701331005524 2.59979625578436 4.69442388930341 3.97782670099057 2.59979625578436 4.51014395427832 4.25695207125705 3.35411837759803 3.34034589785326 2.59979625578436 2.59979625578436 3.87788450819921 2.59979625578436 4.00461700166348 3.08843871467039 2.59979625578436 4.28981932819686 3.04244381450743 5.12236065711188 2.9940602321428 5.51698115539279 4.27484046564405 2.59979625578436 3.37236691198058 3.14070663490831 3.72261622898737 4.16822101406557 3.037160815614 2.59979625578436 3.74313883194286 2.59979625578436 5.71553176124103 5.22215438241176 4.06811801240991 4.80912374462524 3.18271528704513 5.91687398802101 5.10722107183798 3.39679534912207 4.83325603694232 2.59979625578436 4.40806397521063 4.76503646952694 3.96481147298388 4.04417016622125 2.59979625578436 4.67375300693252 5.0771715517846 3.86268974792135 3.9184722264597 3.58839260699158 4.29348546026198 2.59979625578436 3.65561143551051 2.59979625578436 3.20006221402401 2.59979625578436 4.18135407266799 3.55483529680617 3.85008759048063 3.2650180229635 5.42923781441498 5.9034565528042 4.79568559005417 2.59979625578436 2.9870565861914 4.14537476451599 3.5254198690814 3.33599306581088 3.77066255425936 3.77982693465879 3.34376290195548 3.5051384300408 3.19677433375722 4.44974705565716 3.37329820666967 6.2375784280743 4.63308609036241 3.26181179846843 3.64407670953844 3.28739172790693 3.87050504024574 4.46138417071847 2.59979625578436 2.59979625578436 2.59979625578436 4.06229481865297 5.11840054117479 2.59979625578436 3.27713638788058 2.59979625578436 3.32702834205485 5.07827029939679 2.59979625578436 3.79301759064037 3.17608306896042 3.68400765031026 3.38024867922274 2.59979625578436 3.68140363975058 2.59979625578436 4.92888069347712 4.36263432328054 2.59979625578436 4.13903332660822 3.90531699117815 4.41186367554906 3.29543486065326 2.59979625578436 4.74596869282233 3.72459246314977 3.63936309198249 4.69390789329597 2.59979625578436 6.11149711410758 4.04456157703623 3.09920040061693 4.83515656222832 4.85232738190344 3.88284596492087 5.44867046989903 2.59979625578436 4.62385196131894 3.93799329061347 3.30593419081973 5.88103132000083 3.41150002700353 4.86903229481366 4.83988765353149 4.01217389169185 4.27319097557371 3.03747957287136 9.13755135584135 4.15569464645512 3.18590979373873 4.04387063117026 3.38877233985551 5.01895730954084 4.74109195510456 2.59979625578436 3.70977069704653 4.42034734610677 4.30456201673485 4.24916743730892 3.66460190285215 4.24548838309499 4.19806857068856 5.30782157289683 3.8388998440066 3.89491900261085 4.59668043238407 2.59979625578436 3.18526268121318 3.20827003153473 4.60652808486095 5.66408239768542 3.43504416208772 4.20268331504518 3.58962556786357 3.72774205775371 3.44068119535472 3.63957982449181 3.77853098325696 3.67304820873733 3.90959303116827 4.85089062593842 4.28294060486241 4.45459824340433 2.59979625578436 3.87794310174846 4.25956035074571 3.66660763987476 5.79983141856031 4.77073843978038 2.59979625578436 3.68252091038086 4.43959763042227 2.59979625578436 4.13402702641508 4.18158490779625 4.15487466269309 3.36370173476972 4.46297955669042 3.81186068293734 3.43349796729455 3.80344562113846 2.59979625578436 3.69767045161778 3.93085353165655 3.63688284357859 4.16692819130673 3.55880419163474 5.38441979327806 3.79048400351769 3.54211256810747 4.90915170914192 3.72640010490732 3.78439908668882 4.37274783277955 4.01865393054391 3.71991285402524 3.55233862809673 4.59167119388307 4.14638335318899 3.15779812644779 3.16047819545527 2.59979625578436 3.49785141248313 4.69472558455458 4.55808838826892 4.89617374717355 4.23291996237561 3.00618426518796 5.26623505869752 4.91516355464962 3.687134314737 5.53453167883865 3.85933480019695 3.6585206717842 4.95247654350674 3.57160092862148 4.39510987592348 3.44198007858204 4.90541185691162 4.04536837451267 3.84842707654233 4.22735679182724 2.59979625578436 4.42358222186322 6.58659363075576 4.79851022671719 7.92003019741366 3.61517699161078 4.57103431431334 5.23383601329725 4.36533609943922 4.06364863107713 3.14919715036927 7.9316950609875 5.83228408720182 4.04962026514787 5.40054079873596 3.66411922568851 6.08060206741801 5.12565144982219 4.56434229320272 3.54002058805831 3.53203352010553 5.67130351704935 4.09117035887874 3.8866168499337 2.59979625578436 3.57920802154271 4.30323979225234 4.04971950946239 4.36769909321426 4.09634131682264 4.02150852666329 8.35658582553215 4.42053461633901 3.97495398654841 4.11718707303016 4.0357668921639 4.114250486793 4.90963415798934 4.95788546102352 5.34612451753788 3.90464873977202 6.55921907303245 4.16788371765541 3.58226589904918 5.40145547505636 3.7718602882907 7.62316775990771 7.00952588821261 4.27834271273152 6.42154430377566 4.90531968182077 5.73125045276783 4.11044121592125 4.57206896782117 4.80929844741571 3.2656464759195 6.49997648892364 6.89440507237024 3.7405533367151 4.64871620228471 3.73477065696665 9.00148940230436 4.89829871601919 4.06152418492999 4.30288687413738 4.11506731918885 4.66145876299438 4.32915166980511 4.01683575337199 4.80009960969025 4.41406804873594 4.30352603909983 4.20724247242009 4.09208430036594 4.66426522719269 3.71611110415782 5.23020173262537 4.47727440879105 3.17231317506197 2.59979625578436 4.86506027282208 3.01490231394773 4.06576216325702 4.58787858412211 2.59979625578436 3.04596543434785 2.59979625578436 3.76236799639634 4.45736190919334 3.1782393393218 4.87087834565377 3.51441303477161 6.12777545657361 4.3471033629926 3.97935340636274 2.59979625578436 3.9077996289514 3.71885506342396 3.48331719498716 2.59979625578436 3.30170228463906 2.59979625578436 4.78442132657878 3.14554511358825 3.78116077740132 3.67046185959629 3.14868655853493 3.57485221678413 5.36058193296505 2.59979625578436 3.40715420382606 3.33126977399767 3.79223580108878 3.95237156371883 3.37410327500007 3.44589270512451 2.59979625578436 4.18367620562526 3.48797309690425 3.11486485550114 2.59979625578436 2.59979625578436 3.9812287858712 4.06940132905997 2.59979625578436 3.96887066432163 2.59979625578436 3.66946102265825 4.22236043332814 2.59979625578436 3.77229110497218 3.03997188674666 6.24864916334548 4.10446780070054 3.16031210264774 3.87848269430012 3.21395286454123 2.59979625578436 4.52384359756471 3.28720428082605 4.3669221623173 2.59979625578436 4.00100422223671 3.99734253545325 2.59979625578436 3.4978365852273 3.77443947247914 5.17490608332263 4.33081415185274 2.59979625578436 3.7083712745103 2.59979625578436 3.89194256750323 4.74271450807987 3.17879938663296 4.42472340312659 2.59979625578436 4.0536971848221 5.01691508014582 6.37380596660998 3.11530692652306 3.20381007552223 7.09222301828304 3.67968789655313 3.11591032459858 3.7638129513233 2.59979625578436 9.49468195975894 3.91310531054823 3.21960951687133 3.13403103541172 3.17161461745536 5.31377728613701 4.23446820985464 4.11450019802921 5.50563915667433 6.9165509479096 4.67192630757043 9.0894483802175 7.24344898824824 5.14011559782818 6.75554767009865 5.29288500763257 10.1859701110013 6.83559503647202 4.68999960726321 8.03003556441442 3.77947284841511 9.31853242004054 8.22326595935062 4.40904415968778 6.08295569447745 3.84720525866936 4.89658329611284 6.84605767583687 5.37572120164061 5.75424717553989 5.94154929680527 6.34697495159975 7.19974887497093 4.74196741806627 4.81699222324142 4.62143290206939 10.2451901749821 7.82168234560507 3.56947890294999 7.22854756097623 4.18775749464987 9.51134202605309 4.40048863829571 4.0383893101787 7.13403712483294 4.20433478037304 7.69291199306828 6.428060860236 3.6755733418522 7.51354888061436 4.29853679710598 9.22633360567672 7.37542612236393 4.57668847957619 6.03014388774935 4.49925753113387 6.8208915621366 6.95583814453144 4.43554688618662 5.45667075841334 4.86944003028887 6.50723298321994 6.46898395000967 3.72416687134683 6.50638861364477 3.95414086578989 8.61701537246394 7.43356292150958 6.01359901573498 6.48924824687045 5.33505552166258 6.8040562460035 7.63247202792576 4.30847730210854 8.57236210956809 3.50978775222963 8.70243841403621 4.42273388978312 7.23938708120323 7.65469401355254 6.03754579994022 5.40767013230417 4.81348619862974 5.27473803102373 7.46045585655356 3.68431037628401 8.23915376805039 7.25611234176549 4.34065378517846 7.14810182622579 5.68599701312589 10.5800926030382 5.90967977440137 4.88394475000689 6.14306601157177 4.51261837720067 5.2950859256653 6.85507798158762 4.34345226493752 7.7088603174128 4.51445717335122 5.16640622195084 6.68155469729556 6.95578073326423 3.86313458589679 5.82047026532425 4.57246761756888 7.3444608280982 6.14350311836427 5.32932034284341 8.1650096389259 3.26993010504482 7.4076015387888 5.07717496608487 3.75271796694547 6.59268813598031 4.25494085034792 7.84682169470527 5.43622686602524 2.59979625578436 6.23419492632614 4.131331207468 9.56428137502751 7.50807565321511 4.17812568688727 5.83269839313746 3.02276451142146 7.88010772700129 7.34832326734325 4.97569000070355 6.23808933028928 5.96819139127114 8.87781690591859 7.84008297579691 4.54483647421163 6.80347720106586 5.28580426641397 5.07904555151781 5.79699041649395 4.44445085305624 5.17388166897803 5.71670324132823 4.5714932415546 5.87221950478855 3.13790827944038 6.53788838412323 3.9312399709541 9.00629627003988 7.39746464187498 5.00105885425338 6.72022015091241 3.94197673699537 7.50552851601984 5.17756811031741 3.87841040353765 6.27131520830712 4.20872273543896 3.62398612600803 8.53837989019528 2.59979625578436 6.55104913455143 4.55373953033316 4.51198681403741 4.48289001921005 3.58508707760162 7.22156840137632 3.51041138144057 8.74297488159931 6.11760943697267 2.59979625578436 5.0954583952707 5.87033840056631 9.4383135747917 6.86858371038327 3.3537310595367 5.03207035963309 5.61088024143791 6.282464189423 5.95171765606872 3.65701265783937 7.39963860347382 3.85111346624644 7.48241821489524 5.81331033370384 3.8356080573271 7.4067268853577 3.71203757707037 8.98667004972678 4.75037316753336 3.78028546879817 4.12054939704212 5.43274089699216 10.6314333234542 7.65487198288905 4.13325607039806 6.84092360880835 3.12984163088293 8.14641268468305 8.85585970189582 7.80131405129442
Manes.10G151800.v6.1 2.59979625578436 3.70064765159346 4.03708300553585 4.66128356383843 3.59768416077194 3.92229343905412 4.42246246804532 4.67220719184047 4.97173107690845 4.56177883184161 3.23734708650533 3.04561120384308 4.16897957503693 3.44305187794855 4.08606156643236 4.02741953149189 4.53957960097718 5.24297715705908 3.27626599380655 4.37243313713793 4.25497613031465 5.67123830634534 3.76340664245606 3.99548763237416 5.11445228531306 3.29982034827609 4.43648220672504 4.41789579572278 4.56231834553539 4.46088424312593 2.59979625578436 5.60913822941372 4.39750343869171 5.4512503801907 4.24570247635924 4.3090419491841 4.13500994265618 4.05445726499457 3.54273597101275 5.64262983869454 4.30187717688871 4.93024416788896 3.42762445997438 4.66107805167218 3.6225462550542 3.77766567635179 3.78296404426844 4.27301881791545 3.51445194617031 5.23251227950795 3.60767939374456 4.97695982579704 3.1269057721942 4.187023456859 3.79492487585658 4.07562950090908 4.35083210947994 4.15876790027276 5.9384107399672 4.9418686813168 2.59979625578436 4.59611741684318 3.5984555720394 2.59979625578436 3.55012442582142 3.14237346324655 3.16805095130771 3.88978140955266 4.74105906629924 4.37218300504224 3.91911997008639 5.47655914738553 3.7753725235791 2.59979625578436 4.96354976747314 4.86357103238176 5.57556743834532 3.86698300790617 4.22550291220958 3.47446958302545 2.59979625578436 4.47961993465753 3.17512532819144 4.70573458748037 3.30853211464194 2.59979625578436 3.77455229068277 4.06964360546408 4.44494597918779 3.34481372870052 3.5115007869912 4.32483833915253 4.34727126346143 4.72119639530711 2.59979625578436 4.38714245877696 3.79180980994348 4.11005258153141 4.14265477168484 5.16698014024823 5.8256293992994 4.78362963886863 4.74303147123863 4.29758426824108 5.12862405186618 6.02786088797863 4.41602815420535 5.05129315698347 4.35884851362683 4.45638386098243 5.07493449839807 3.70923438673871 4.93395652373008 3.92476114188559 2.59979625578436 3.54772472454507 4.46526789306949 4.61367710224825 5.19075537692058 6.17431195397531 5.34525335267993 4.36532448931305 4.93760578536436 3.58497213633413 4.70876412510677 5.51889310095958 3.64047583210619 6.07823030565513 4.38748088629711 5.68237129366448 5.62038607806208 3.42111300273466 4.29495883722318 4.93731574431943 5.42753588131463 5.89451043942916 3.8399998178964 4.76418788745711 5.04770928269591 5.78329689959917 5.15578343528024 4.64141207031219 4.60951190642314 4.46689874852308 4.64149593403444 3.87328897205986 4.75138179588018 4.27623599905523 5.08976239490628 2.59979625578436 5.09151756381241 4.61033226091907 4.51496406084378 4.47692059320431 5.63009124289524 5.90658411758994 3.77826387501707 4.48303044675227 4.77453364929519 5.23108135090159 5.7395520986819 4.60329019470343 4.64389617258064 4.23516190815129 4.69442199385608 5.92987283333822 3.78663384676346 4.77334793407572 2.59979625578436 3.99632301936918 4.4126061461748 3.51860111759208 4.39128955246487 4.65631728929943 3.59998890923774 4.30642223100868 3.16417745732558 4.66927498538409 3.85850709734438 2.59979625578436 3.58546573411103 4.61018073983965 4.69059274350225 4.90851871556216 4.76753522633655 4.98733444199508 4.38168438001584 4.35135958134368 2.59979625578436 4.94424832392167 3.7826380584795 3.93950875335018 3.99373237159987 4.80739877933981 4.60044462169407 5.60347875928705 5.79030261917529 4.22577294325396 5.49077248353223 5.17745457173563 6.00227304274219 5.82623066378042 5.41179542997764 5.50723909032399 4.41906452814217 5.75539634329752 6.77663859953187 5.64264988512079 5.09386356057775 5.34066371845128 6.29337077795256 6.71446818268524 4.41186666836158 5.2058356720438 5.41392802434754 5.25764507759417 5.17972824733914 5.15796939018498 6.06718951564663 5.90576351580795 5.10870166805397 5.1660998570138 4.02656746264684 4.92083184347332 5.79200921117826 6.15990957361022 2.59979625578436 5.26012772397432 5.87583798697903 4.87413781683419 5.61686123254632 6.0680856978095 4.49798919558398 5.34837866082146 5.36599172597886 5.2929278101569 5.6144021718348 4.46192457411975 5.44077158826055 5.83262293460262 5.25405478047367 6.46984674622743 4.92601421367106 4.73709349427844 5.46827765219974 5.61427195624198 4.39108058653337 4.8895031614982 4.78329116618097 4.60877288705689 5.22577534676934 6.46988141524356 4.66602826121674 5.153345466691 5.46883562473172 5.47030226435616 2.59979625578436 4.57576371660108 5.48073390261353 5.19397516907701 6.15800806091614 5.94283843557594 4.7849015333886 5.29092098520906 5.32943415238584 5.07483761952386 5.92536766742242 4.06419371011768 5.11465094098288 4.81146404610863 4.86813079416788 5.02453390470508 4.73276408121695 5.64323503166522 5.12807899866433 5.60979176771656 5.72005743640323 6.23259248789457 5.05093769552864 4.97118830723051 5.3421690869443 5.64907026567051 5.68014157591099 5.31177507147722 5.44867046989903 5.05886427702617 5.90227058479627 5.57766177159905 5.50426251213285 5.32901784326181 4.72781320183809 5.02304385974108 6.59971668478709 5.22281250005808 5.29847897168905 5.47474027884267 6.36650478564476 6.1757913040607 4.57073526629758 5.14056374912325 5.08598356871799 5.59874157834913 5.38889587258699 4.64331373921658 5.75064266995864 5.73470708672285 5.72430763152272 6.09714488346199 3.95544129396137 5.22833884050586 5.95317315018279 6.78599252562579 5.80302796394145 5.44826066479719 5.16219949853437 5.11306745552126 5.80736069269891 6.1210091597953 5.31995911361373 5.21008173323636 4.78146558047637 5.81274814321275 5.55301087366329 5.3522684269917 5.45173832292719 5.79481113053196 5.46204227016785 5.06638524212639 5.01733844608192 4.89955312177189 5.75227790131621 5.79729248613083 6.28297791613009 5.13743083605941 5.6361987439358 6.12296786320842 5.5127978948738 5.79484653670306 4.8908939026677 4.45245784856164 5.10696481390873 2.59979625578436 5.58969469679882 5.49529355336387 5.83348245182595 5.3186050683584 5.5272078296472 5.86177288928153 5.37211778822559 5.4758811769356 4.36348106735392 5.83676548934974 5.87180842618795 5.22098937793715 5.41964662814148 5.33595507700451 5.75258784519939 4.71873589324525 5.0990331955142 5.81104965609484 5.65182394160848 5.84765877876844 5.18813302201029 4.79370339798468 5.16159516172703 5.94327567905666 6.10469124855955 6.12540286487514 4.96092564701269 5.38689483474534 5.25405346072749 5.41956024529433 6.12276554713841 5.49945938648484 4.98025068250676 5.71240798126344 5.07868255539049 5.51167391858988 5.43921675567415 5.56819735554416 5.83302276673462 5.17644450742702 5.40839178230901 6.33968336148517 5.43993847561881 5.64978999719982 5.83720936186613 5.22356629521018 5.76638103430695 4.55091090840958 5.56489519555887 5.53260901940399 5.31938731586577 4.03287503074016 5.44422092105974 4.4569336025263 3.94148808173331 4.89109696690699 5.46370200907799 5.39436963072989 5.64743079415599 5.89616884085488 5.25654447849798 5.55465042867321 5.78635456754246 5.02289193562653 6.03649338406184 5.82040416847149 6.77524670394555 5.44512160077711 5.29246820410621 5.29867598718586 4.31987380317055 6.45566272628497 5.52661435787539 5.46232282438147 5.24822693916828 5.45244392782353 5.70563274249314 5.64434399733025 4.98917550895971 5.86476093951513 5.15683009945349 6.24059771860768 5.66065414264991 5.77401417420177 6.50817522737288 6.28746125921786 6.21758576045601 5.34525956447136 5.89643570511257 5.87443532410078 5.54608385498358 6.29947809906921 5.1055831670441 5.49924812075457 5.68812542607779 6.07110036604234 6.17410937600383 5.32338983576856 4.87672026447415 6.18270914673423 5.93142327920218 6.03600334389093 6.74372464387017 6.28572668018924 4.38397323191032 6.41084527594968 2.59979625578436 5.0123377852573 6.02964265206595 4.97071587892005 5.85372075336821 4.62526756743016 4.92551686728392 6.29968533539828 6.35171910920581 5.30072054009483 4.99494530541637 4.67014457476377 4.97360776244411 5.46093294325653 5.99336452549358 4.82046107892288 5.25607501792882 5.87499759208054 5.08431853959687 6.18864557299255 5.50469465844131 5.07749712813998 4.21915361101809 5.42088932038659 4.69283053320812 6.09574751516399 6.05043315896735 4.87576758393542 5.17951434967945 4.79011079475107 5.95359971365774 6.38274773789219 4.54796906733046 5.3321159832687 3.51441303477161 6.59982864633354 3.87074204950781 4.61933707281868 2.59979625578436 4.43895347138738 5.14430315599326 4.92900610185089 4.34536660017647 5.07542499179169 3.91456728456116 6.64078010655505 5.42189100032626 4.97100233609373 4.70556805546955 4.45937510635541 6.02783933670831 6.53554294214457 5.8032656441821 4.24439269052971 5.65533400678766 5.86394094321292 6.44316266429669 3.80360243730964 4.47730382235401 4.69147330911743 5.56369898544672 4.53509421261516 4.67364682292146 5.00082487669485 4.80906436024723 5.7850945264368 4.7571197801484 4.89532612589868 4.51524207537375 5.7964785206752 5.19774340097971 5.98997894774411 4.4939956850133 5.0445097128433 4.94658870742859 5.98349982328686 5.67471022204011 5.0133912188699 5.94538651726548 5.05859681415125 5.72051606060833 6.25002027373929 4.53354132092935 5.63635987233602 4.56838311393364 5.2686356453218 6.08609025011559 4.6323651199473 5.20965305858889 5.19351441329518 6.24441668890167 6.40662958588563 4.62100309062915 5.19703469918055 5.36298478161879 5.88604928689518 5.63582907496937 4.07666074946285 5.97518780489863 4.50682894521461 6.73953788231167 4.75590792208516 4.90179699403899 5.88806683726026 4.62349821441189 5.52020015441232 3.48815169625104 3.48457547318 5.7186383049481 4.63536005683653 6.28355983092501 4.82330325819778 4.44628816343821 4.58788309611972 4.13395761531777 5.07146061167586 5.12359690765511 4.4562401166416 3.90745628026551 3.72313740150032 4.59225445765278 4.40893570203337 4.22722388957589 3.59848267571914 2.59979625578436 3.97069572828034 3.75469696613014 4.76079776172895 4.32708618317185 2.59979625578436 2.59979625578436 4.72708823069925 3.8027405824871 3.23796702278507 4.06767123087052 3.55486197040881 3.31295268164799 3.98944698124089 3.28089785406808 4.27335854150532 3.58478682437396 5.33462605669854 2.59979625578436 2.59979625578436 4.29284418572277 4.26787526417497 3.90720832049848 4.75465488255646 4.04753606093011 3.98913164878897 4.2578502379152 4.71282695880108 4.18196899199269 3.45273288614406 4.46432671092422 4.57717508133388 3.68487892531134 3.28755938414103 4.29779880787725 4.45649167539386 4.01135707798147 3.83756148430802 6.10057746160427 4.21709244176099 4.7194848954839 4.27114730355021 5.44285313125889 3.89510128992313 3.93866419911265 2.59979625578436 3.87658420002993 6.18304909957118 5.65037234101835 4.59427589125696 4.17007161308069 6.4329719885776 4.44378722220023 5.84482363150925 2.59979625578436 5.99159582542454 3.18330204680804 3.24925207574573 2.59979625578436 4.45286013656279 4.78055472681418 3.76244400185774 5.4698401166578 3.35469425889052 7.1477690500328 4.16450093566616 5.02890370927168 4.90489661188858 4.38838527305548 3.79526355007221 4.34865740977024 2.59979625578436 3.64820718768316 3.75491940229786 3.31738323501506 3.44986319488193 4.11133455544258 4.83743844202498 2.59979625578436 4.23875623856873 4.15826200431169 3.85972874654865 5.18217660536906 4.13296184932386 3.59423054881486 2.59979625578436 2.59979625578436 4.4916018600498 3.32868425701424 4.01219994262384 5.09437018306266 4.09738380749577 4.75633600116306 5.38954026835272 3.09477353892355 4.74283497021949 2.59979625578436 3.90697080708367 3.50979356917955 4.53364218520728 3.60460476561547 3.69424802388849 4.14296744360147 5.74123680028628 5.2864462273034 4.68702771941154 6.14906828700096 4.55829083984529 4.47705761142072 5.30016404029284 4.17812568688727 5.68143606114743 4.30052768108331 4.31057952550725 5.37325073172936 4.65187316461291 6.74888796903141 5.91885285225327 4.79587404593374 5.98107731334037 4.36255775005225 5.62073426575956 5.70859909210713 6.24814602719185 5.98540676833381 5.02387040058576 4.08664661954313 3.67537270766846 5.23043889508441 5.82517756363599 4.70441954290522 4.38962137532609 5.4147026047959 5.66757816394811 5.86826014988634 5.83496631665083 5.54649006341146 4.98314930138733 5.58710931205574 6.42204503800556 4.79376191235955 5.03872892687881 5.32646117593876 5.76698926637556 3.95022009336645 3.91072334621585 4.83793413908076 5.53665704971681 5.01397836832073 4.17015085889933 5.04681533226789 6.6028359633393 3.86786890911461 5.33061401035561 5.81501511199177 5.52904929137931 5.65278776835691 6.38906763004875 3.91655510433263 5.7694055781773 4.83906983577888 4.77374530303184 5.61088024143791 4.98399775491382 4.56976931004433 3.8120814247525 5.37356057661256 4.98951246228073 5.4959414254337 4.71116969615141 5.75447423451552 5.91481527629992 4.92951629868146 4.51729558238497 3.6656788033668 4.76660596012132 4.88874480814007 4.52152156582554 4.8774297721518 4.68019457823036 4.7341885518745 5.37158624151229 3.64298409173955 5.12403385229639 5.22583539418059 3.12790887429037
Manes.10G151900.v6.1 10.0594243614264 9.00034091164782 9.28117167991791 6.76181257237947 7.70112294644587 9.02464375880857 8.98761103636796 8.45602234341074 7.32989852375719 7.54526331361159 9.83020610174302 9.25298784064916 8.49158633230868 7.38752794488218 8.41406949032235 9.15763674336207 8.20492552510447 8.27768901806674 7.46074606854892 8.33490656294621 8.72956426312437 8.3197561313022 8.39152937037667 7.07690363366596 8.13425385583168 9.88199174689404 8.13175358504874 7.54196482637829 7.19773116923355 7.91186708712727 10.136771576803 8.39616488354992 8.36611498906201 7.47931863457902 9.06018840376151 10.5344100219678 8.41288477458582 8.08308927501385 9.01257067966611 7.56626176392237 9.62646372052666 7.91578483345714 8.35717330408135 6.66710136881354 8.04423016599487 9.03475453848187 8.03350704826468 7.87752688802179 7.60736955733003 7.62266988847117 9.44620546692095 7.96985690264905 8.80265078046985 7.3249462690877 7.68437622549424 9.13245712727484 7.67434293149689 8.19282656057957 7.78053361719767 8.02720147255308 10.4385089887817 8.47494693137768 9.23775865953306 7.5156854989389 9.03785389483272 9.69881586079907 8.64651728993017 7.96679884098015 6.62807305378899 7.43030352318241 9.65528406494903 8.09180323537393 9.51665770162669 7.68973152796202 6.82114769775774 8.53693157996976 7.87045217824863 8.01196336654066 6.66546442136834 8.46579151375724 9.39393849998416 7.75934180631722 8.85602234351715 6.44398577057036 8.56687173596291 9.29224863095817 9.53146153925214 9.24471818151717 7.83291034921804 7.79714437679985 9.97383528817227 7.90549307468855 8.57962236774876 7.8424580393716 8.35969191497654 7.60201355544723 9.56791335213394 8.53917899321821 8.68287863661322 7.38911908091257 7.41999806373175 9.03076264881499 8.50117216610332 9.22603480764327 8.53403498303689 7.19071696221993 9.39785616629642 8.64480363789629 9.18091651781738 8.59818126228055 7.84492758542313 9.36145128200705 8.61418821404328 9.53651321050564 8.36083189821647 8.56311693921208 9.41268716929933 7.7994009305502 7.21603452012487 6.98848469945477 7.35724224921165 9.0861680806668 9.03359006079416 9.82933533014368 7.81537575137119 8.01568878660696 9.59099625478757 8.81331145348818 9.07716230265724 7.00134900686582 8.47803428921296 8.84582832874522 9.04106488086545 8.79786142740577 8.30032927666727 8.36524530376184 9.07230066805897 8.80763011312852 8.47079553871662 7.81638541387824 7.58076647196107 8.69378406055442 8.62380328122641 8.17149017706512 9.12412104681164 9.81072408199129 8.97715176984053 8.97629884893871 8.1737569947591 8.69921121323609 8.90403072491817 8.89342746359379 8.73228862637731 8.49169527902599 7.63401187452159 8.03465582923211 8.89570552518278 8.79128002332441 8.8243382916519 8.1412960699821 8.21983545671545 9.02524497571089 8.78381457283403 8.65485216491731 7.49886312823386 7.89268986006891 8.36094061229184 9.00295870043572 8.97914239921955 8.49630712778604 8.31812920367344 9.16292544929112 9.17231373115521 8.75520406242849 8.57440558236757 8.85173671552848 9.5644931247337 8.18473174785791 8.24828810192607 7.3090586589855 8.52331508837842 9.37318875707909 9.05128978903333 8.88312906174408 8.15570899787367 8.37346028670709 9.18969985971426 8.69690108583461 9.52585469884252 7.54516116489472 9.17466229094694 9.14365624312471 8.9830264358646 7.96108941958442 8.03885244686939 7.04248196247097 7.50047590660528 8.38528811647866 7.36231816230592 8.33090115972173 6.75657167595866 6.78288391138016 8.80280014953141 7.93114813793274 8.20219480711035 6.52718959418099 6.35658338796952 8.45518634043427 7.99748405636194 8.08137766135773 6.88027625202653 7.50117931907927 7.08310356749163 7.31383258557269 7.34729442835923 6.35092044297002 7.93136021665212 8.81072912781857 8.41193360045785 8.3794169986212 7.08510850072737 8.46725964432467 8.15347078541174 7.70164902288711 7.34660292854623 6.62618079810287 7.81178184985303 8.51203781044383 9.13700885258157 8.85999271435548 7.20328656884197 8.15838028071581 8.90399486993988 7.88794454839996 7.11632760868229 6.39579919074719 7.15579083468259 7.90954946234793 7.25699050583331 6.86063603909381 5.38991735429546 6.62647371682635 8.12380100596041 7.43572446917096 7.21621235398093 6.29499821504616 6.52004922404307 8.37012631887088 8.05304600416812 7.9255583621862 7.0834105922162 7.67850931988465 8.6767401351361 7.93886341912206 8.41120627328404 6.48523953894289 5.07827029939679 8.20277538501432 7.88134169495171 7.92075741767887 8.48242700597601 6.79256963706545 8.62094581668084 7.93083220934293 8.30449067460795 8.30066037345834 7.43017070209016 9.04953683426342 6.83995544930568 7.0520121870722 6.89462092365918 7.86129439896872 8.07651927291107 7.45878796086076 7.98606166836056 7.41192718913121 7.77471194801411 7.11875257968409 7.83845943720887 8.07453947152148 7.9892095809439 7.16404382237249 6.80037957547453 8.12368861952256 7.34920616481754 7.42463920980853 6.78063756668967 6.79704126593517 8.38793056257542 8.28734066404309 8.17390858655154 6.86894161719847 7.21566092757402 7.7711265564094 7.51229434250598 7.49207298805038 6.51424484285722 7.06512498803895 7.56563316580665 7.28148069597687 7.37111053149454 6.84355056993883 7.16803921301731 7.73247252007875 6.29560840522323 6.45341418074977 5.79416119758314 7.22063620968638 7.93429924607325 6.53160605816694 6.06925802194965 6.03848182467558 6.65092617620527 7.68800859415118 6.77336998578035 7.5868417209418 5.93346998078105 6.48246225414367 7.22242509499623 6.90870582760397 6.25570044480664 5.57923397634073 6.75120740214425 8.33574729495535 7.72162118331601 7.94279611950349 7.63441736451268 8.447961600075 7.81977493011769 7.47389457589609 6.49466296919917 6.76700902724929 6.28297791613009 7.38169975400901 7.77509768290926 7.48602691252622 7.60626530773624 7.7343709841397 8.78349592883847 8.02385894407786 7.80953692153679 8.72432632774779 6.78755780430235 7.61037047792786 7.44077325202163 7.69808924771389 7.37116216513704 7.04151408063865 7.32832110092433 7.8153651780702 8.10084385463005 7.0675299632268 6.71390686587843 8.16866414450954 7.39753829869158 7.16850106569271 6.49221822399737 7.36469672029255 7.87808609566329 7.1887815231669 7.2921531732724 7.92597759559148 8.101277234436 8.07264717658629 8.15351170268981 7.68512003805532 6.21763491163537 7.32638315101549 8.91341573257031 7.74821739860819 8.45720018165374 7.01218414799591 7.34807995234275 6.75203907559102 8.74003206947942 7.74714964665476 7.84759507530073 6.20715069270867 6.76358622405052 8.35212379658588 7.2966672205354 8.89079040981069 8.37475432883455 7.43370007594643 7.86616840767176 7.15363635351785 7.69666257945409 6.27809400939742 6.70529605825234 8.80372034049422 6.78571979132936 7.24525517345094 6.69308025035276 7.49708923868687 7.68925249333518 6.98807466479471 7.34613073218536 6.53097680286948 6.96784189453565 7.80590466143659 7.9045618560212 7.27746084436932 7.08515078912627 7.24851922714689 7.23537766374927 7.55086697140287 7.06400554686978 6.41228848778235 6.68869318204424 8.47498188909059 8.49753041544053 7.61489239821715 6.83704811035344 6.95944816474752 8.7239857107272 7.94211514558802 7.24045228659041 6.33515673391638 7.21259926064438 8.07416821582646 7.5574961882982 7.56428562304424 6.87894896221043 7.53893298264769 8.65365237242423 7.6298916576898 7.328456156847 8.07950112027057 7.6537050923423 7.58212600191491 7.42283827562954 7.12114771221595 6.02891940204389 6.53813529700944 8.46102808578143 7.78979997288438 7.48256253507608 7.25163073936056 6.8744033876496 8.02067632761097 7.95914625538165 7.84744176598022 6.69816297697334 6.94310526642024 7.48552452893654 6.95760673337483 7.99513188820537 6.08120709797582 7.50069568970004 8.1770440624334 7.2373347748551 6.87191660194135 6.30106791367247 7.30786274453235 8.44717196146414 7.20644312570615 6.29268531639648 7.15517831784568 7.39339289532578 7.97504612890625 6.71039990629076 6.53935426151227 6.89839459195575 7.36632479821085 7.62529079027092 6.70119007889855 7.0484848672495 6.3766477767593 7.1328502787441 7.9141373832806 8.66180735802434 7.35713781411394 8.33219786673479 6.4627832561242 6.57204054970318 8.53845224920254 9.09949234800004 9.65794570037214 8.5401273129722 7.75893053392262 8.60476992535853 7.19527167946621 8.71756838015425 6.21811444883336 7.95700810753474 7.88970896867367 8.78809375089819 7.35938571969472 5.81247040666692 6.78530450382098 8.01978963758705 6.98543403677923 8.08770257459947 6.94640705047992 7.71662071779579 8.62768419049622 7.95954396731524 7.24141911482453 5.66406279888653 5.86820289143044 8.02681758452895 8.43947064903583 7.04486658439441 6.06799126869845 6.44316266429669 8.86243671003171 8.04480925635415 7.78196269406548 6.67252802402856 7.48762518107389 8.29205199678336 7.76499908829954 7.49977064669147 6.24569224644819 6.66836066846133 8.0073498170406 7.95654337502222 7.21427631572366 6.78942297775377 7.36717838521317 8.29659335290781 8.07666738744748 7.67761436252221 6.32708320686769 6.87422473587636 7.38867267613729 7.90214806860037 7.38305156310578 6.88284752425221 6.34590184342863 9.5664283604695 7.36095704388162 7.78326427388023 6.57957300065961 6.5967113795137 8.65740480144767 7.14194966636065 6.61583978852231 5.6909366396572 6.54862137792347 8.04835852278653 6.94356244664614 8.0636662737855 7.11178714863571 6.87859430269989 8.91021858895032 7.13627378159409 8.07015901646817 6.2205127351423 7.3963369405558 7.22520634504173 7.33369701447543 7.64446745238086 6.55205899577697 9.07636884985371 9.69137080984125 7.56499333362927 8.60366152531287 6.82777436217794 8.06723417244022 8.95771810615848 7.03602600546578 8.56480386990351 6.64585645825127 7.64469697503235 8.46730494435442 8.81452289040443 7.54391733820047 7.78085710613339 6.48910487154217 8.27681486734999 8.66889937263354 8.74546915980311 7.67504695678494 8.17865777048061 7.3225097481511 9.30504331370066 8.79776277667268 9.56674520290283 6.63290529437525 7.1315213971886 8.10864080809811 8.0535030322578 8.94288197635446 7.85746137547163 7.22431504888799 9.22829692593805 9.13429143200107 6.58112164015823 6.7899982222858 8.36023812895216 9.40422117412753 8.69867751773244 8.38211035028164 7.70809616474122 7.66112450768828 9.6068775767876 7.10653844621838 7.17157923731743 6.83430369755191 8.42966228353903 9.23647829081569 7.44044716537614 8.07365098244054 7.3943929619095 8.60099326542439 8.8166865718449 7.79823362296423 8.61196797695526 6.12297051448204 6.86573754479394 9.71041738060747 8.24145831629547 8.51263525978655 7.35565880558506 7.68719742985781 8.66793215848875 7.9091227273677 8.92586944916098 6.74265958892438 7.70387042262739 8.31687539707032 7.03728892583069 6.78957809148874 5.85627668423283 7.06306678458043 8.42452414155366 7.60155581610337 8.56964865638413 8.07337245086455 8.33461086802322 8.26631476132597 6.66779488959143 8.55451332781364 5.71990861591283 8.24818574929682 6.25954846100114 7.80176903249738 7.83576381636737 6.82234876876955 7.45387193108701 8.41984559996729 6.70721177044267 8.68342475264646 7.38021623776901 8.73181179394404 9.12566156198607 8.34442812153806 8.27270057617942 6.56338612615032 8.55121549028742 7.95520554503804 8.75707191647391 8.18929414189642 7.25716726950588 8.67626427468571 8.2365845150281 7.7088603174128 8.99442221021407 7.07798442260125 8.8458957628408 6.89156482676107 8.51964181667284 8.59678569800871 7.68351323880545 7.50985958250003 8.5925320741411 8.65359220102549 8.91146098357257 8.77824616996505 6.95427515716543 8.32491300710506 9.68714809097272 8.85405768098602 8.69175679679425 8.1748060854321 8.28238510517297 8.51092473424257 7.8634728543215 7.73057723262248 7.55434671567562 7.6864618276607 8.73407903167155 8.00591708831878 8.28870656555728 7.53875440834863 8.76485715160943 8.23622193008839 8.62610643262021 7.09717343551973 8.31103759411481 7.4198010385527 9.01138932993065 7.92949598751555 7.83609066678961 7.50993257685514 8.54592766654328 8.08531248601076 8.29941602967437 9.29813038421015 7.25684573993186 7.01028768498021 8.74278603082204 8.61937169786359 7.78552909257001 6.9768866474458 7.02757162162137 7.87476583945997 8.4195758393751 7.77640178788463 7.55041416908887 7.4359370496876 7.98498295565829 8.27101185223589 7.63151957336902 7.6883752011417 7.010201075667 8.9017771232929 8.62935906634452 7.7363386139466 8.06546943183958 8.52522997085235 8.90497000388132 7.94658073835184 8.37307436134811 6.61373384044515 6.85699792864717 8.70395838461544 8.2297661810765 7.57151323473244 8.50657756083364 7.75928661699906 8.49542447285912 8.55056280134256 6.43789717432484 7.55262173129478 8.37172780627082 9.14394008534103 8.04161425380972 8.0196673186076 7.06642270073471 7.65056777504959 8.42657977833499 7.62652374981437 8.04614778171695 8.01248937961814 8.71225800437248 9.57125158949491 8.55483721783285 8.62201985090669 8.54876161318222 8.78907088293265 8.90645709473837 7.9924618428916 8.47345158058008 7.13336319380808 7.62500032797547 7.80131405129442
Manes.10G152000.v6.1 7.35418278509918 6.70566380810554 6.25567488447121 6.37880656840515 6.63324802316161 6.53496537911572 6.31651591167676 7.15043463577356 6.06274874926654 5.76852279746366 7.25420473853085 7.53310220025898 6.61376687923333 4.54430539374415 8.21403929038586 6.42923042798912 6.45916116286895 6.65554457197473 5.62606087877521 5.98544563144945 6.53735066057643 5.81065844652311 6.25872550769974 5.65545961340394 5.38578413139065 6.93590977466812 6.38746839125365 7.38965154489418 5.83751490898161 5.85187497398228 7.07162608635473 6.67730434024852 6.20658890958317 6.94065317207935 6.63797123297589 7.41339069945361 6.00703127076693 7.0252956881797 7.03609849321604 6.65187194829273 6.70093267269758 5.96668795428914 5.84902334324898 5.33890285395495 6.12576764351438 6.37866869435373 6.56230679783979 7.13251684721392 6.72561793918398 5.81857258866051 7.3268734115696 6.4286093657121 6.26882403059546 6.99117480941947 5.97529606493589 6.43291824734127 5.97089937459026 6.09779825616119 5.9676841668591 5.59683685703249 7.66913622754126 6.58160324047604 7.02766186903969 5.50880681331723 7.43292437211894 7.97896619173819 6.88895766157259 6.64076147045547 6.51862995970827 6.97482340154012 6.95121364658742 6.40581432431114 8.2707416326128 6.4348456154551 6.36759454527045 6.83652939307664 7.01031442326889 7.08601195984149 5.97322318798744 7.23347460391158 7.21820528519855 6.52655150241804 8.29849767589588 6.19260307130095 7.20657333587453 6.62354526339864 7.04395741682044 7.5759604016362 6.10481300416936 5.9721559553407 7.97855162312284 6.42882047824986 6.80934429801126 6.18412841948066 2.59979625578436 5.77186189277532 7.50958285434772 6.12465783461507 6.15940646177735 6.63236759571839 5.8599565147175 6.28363806533858 5.82024643221704 5.90460124382927 5.89057866898297 5.9740243588553 6.92978992744453 6.31407304961592 7.45022180511241 6.33430509617859 6.1008708540421 6.77716264791897 6.11566214530598 6.76956208474412 2.59979625578436 5.14984571489726 7.04752899176004 5.78725614263486 6.35808383104186 6.43369320376432 6.07983749484877 6.87128042367197 6.88815180725919 6.72525774891686 5.72143865098204 7.27721996988322 6.78914917094431 6.54644000911192 7.41219226886551 5.84911068947353 6.18077433496596 6.21327330860848 5.81443089877768 6.75816920365164 6.33952328706578 6.15620459440854 6.22372222596472 6.27164853538567 7.18026831144601 6.69549054526918 7.50200156960639 6.81925620748972 6.51327113608091 6.00591818917031 7.17394289754473 7.17296042225089 5.83670781842251 6.37579907947673 5.54965563993188 6.75329802676817 5.65763762899701 6.87442614855616 6.02912935435897 5.49891022982517 5.77117730147057 6.83281339177098 6.17629108742661 6.19362682899501 7.32072150574165 6.15841346370721 6.35736466508788 6.54423144279858 6.52193069762429 5.95791250542333 6.8248089804929 6.94801821773677 5.21608138159637 5.96726782372211 2.59979625578436 6.57541905984466 5.8841206830682 6.63026350388984 6.05013059323139 6.28684147501874 6.98935634422386 6.71513336366605 4.98338592630287 5.48274693628759 5.97250771207073 2.59979625578436 4.36726369232355 7.00669708435494 6.76100838101135 7.10423962109487 6.77527282145996 7.10901440014819 7.82285684263795 7.09251460425207 6.5623156905969 7.22661988671931 8.24572735651887 5.9289559725134 7.04074926697159 6.04438878462376 6.2497910252887 7.07396929374421 6.39023529911829 7.41741217309353 6.94227873411552 7.7250984698267 7.14005611549493 7.46412006708396 7.40434406448465 6.85153948758474 6.79015053525023 7.218125238951 7.57410082767763 7.98155276288436 7.57103542642414 7.55276402224967 7.84079321116904 8.21914634901081 7.60781796590616 6.56223170869092 6.9507009266256 6.64288733016898 7.51329383969459 7.7293508337325 7.17148725640749 8.22878159048517 7.60963073776352 6.49427346028464 7.5423074240953 7.42457554118548 7.1470736565568 7.40192700546701 5.3297934882194 7.17255339010634 6.93088482687172 6.9476542489007 7.70482228920509 7.90984839640125 7.78694315102032 7.75334572009496 8.47501210839803 6.84308849603517 6.90365108484299 7.29632430338448 6.37949963509879 6.61925054374364 6.37267567663603 6.96807129285945 7.66460246788277 7.27173560816495 7.98493199100851 7.16076727100886 7.16025188411145 7.91564977398585 8.62798823801291 7.67867196802571 8.16742597399197 7.51058735028035 7.08132060172915 8.56271567663733 8.29939025058162 9.0806727716388 7.21298642078475 8.36342378675534 8.30641442119628 8.02764316778372 9.64209481695218 8.101451271532 7.39349720924838 8.24576036147123 7.54896023605048 8.78531661553669 8.43163088395107 7.25509239019197 7.20437198982656 7.04475961628066 6.88061897937866 7.86129439896872 7.60122992018052 8.53053751903845 7.2235268917155 7.18928930083721 7.21413913672901 7.66267552725394 6.20166181986596 6.4488709646677 7.39384923623588 6.68421924293877 6.48458339598531 5.88352247901245 7.17368533075418 8.48959674358663 5.72012518224883 6.30129281353726 7.11401736522555 6.27668466110569 6.9784085081609 6.97462799656772 6.49828536140754 7.78491603285537 7.29329536982173 7.49207298805038 5.91194449695852 6.55894263087613 7.22721187093151 6.43422544791563 7.64588473008533 5.69507368962992 6.76922596224871 7.12713562789759 6.92026961691428 7.65258519443572 8.04948340732632 7.52746053323916 7.34661876223993 6.41711980365089 7.52991012975477 8.28602357020587 7.56526077643582 7.20608631143594 7.05448438125607 7.15595093054909 7.94709564041358 7.36735974450085 7.77738225158955 7.51987831236383 8.53675287525882 7.44543651148391 7.74629143244626 7.04338169053785 7.79690375459562 6.76948855272176 7.51568444275545 7.08952357165883 7.97516222044905 7.31960633538252 8.8358989195274 6.64460403062068 7.71836399231082 7.99831636320704 7.79600987115082 7.34676516858735 6.80956439690202 7.05525562964807 6.89961050313953 6.85245663483289 8.13742463385587 6.47175993118427 7.25152573478293 8.11659400506809 8.08579366418496 8.13326638028754 7.58253072974642 7.70707854006337 7.63850436567083 6.02682831596792 7.41545523924283 7.36095188491436 7.58402891261933 7.72388101528102 7.2274357063678 7.94299618565558 7.5062734489822 7.32025125002523 8.04847130547529 8.68428074678461 8.66783607437352 6.48394886657109 6.51096588891399 7.75661555170479 6.91263556123811 7.60609261991033 7.47601342729165 7.15834773707562 7.30275847509858 7.85035723767273 7.69741104056096 7.51203885784526 7.60170538903464 6.13068572917158 7.49341657025742 6.67069034397138 6.58482567242742 6.16918229439888 6.81263567196465 7.39713907200481 7.31266913486072 6.75459070108803 6.28499269036836 5.98064760315371 6.87639235276367 6.33568464068823 8.19758375121381 6.40595536947424 6.79421428809823 6.95135230742958 6.78571979132936 6.350357264757 6.47654949099724 7.14628762784184 6.83230273426096 7.11355049853207 6.80629293846675 6.54964432292113 6.35030585983481 7.6577385934052 6.96151916600981 8.42961433205128 6.1872911835023 6.84668463801364 5.65459409759614 6.53349053708566 6.94753358447625 6.63596425788831 5.82715457248651 7.60863273159935 6.10715931270991 6.35354008081398 6.50516612982911 6.3858119720033 7.12259478865357 6.49876580849673 7.54550382535815 6.03861232985914 6.67881205425207 7.72469272250487 6.95552775778341 6.80392200520137 6.0940449389288 7.42213075936113 6.28826043970086 6.10299591458485 6.8591905914013 6.61052804954647 7.09134572527214 6.81360223433503 6.00591153228734 6.35467949053527 6.05783184698046 6.52044287456675 5.78878404211356 6.81490330180135 7.18680109704871 6.50935397027183 6.52621134013548 6.34226214438121 6.0024248896767 6.62231078766122 6.75746318787418 5.8904685088081 6.70352874460042 5.94676853194398 6.2487756927267 6.53412896310228 3.94233965432729 6.31328033489338 6.25847999614864 5.68826233577595 6.73846691748613 5.93035761002763 7.37512145167049 5.79917380131357 6.97472813428427 7.38038322957964 6.06901491740363 6.09999550274402 6.24017135822051 7.39580998926482 7.52518969177746 6.65010791908328 6.17315752238568 6.59524228142169 6.63634897734784 6.36303409477638 7.24950721137682 7.67201389686762 6.93053454903738 6.19194338910295 7.7790602941666 6.68164458311767 6.31874273314972 6.63245885087755 6.74202290173717 7.19815826408598 6.27655267634595 7.72909681454504 6.72249232080169 6.27623888836475 8.09789997804807 5.92778154044881 7.04712464780488 7.42068304237147 6.3811581025713 8.0074980984631 7.04411336733999 6.74367817080367 6.88627853857519 7.39655478304013 5.89342161524226 6.9659355524456 7.06471335704211 6.30996005001138 7.47790680604107 6.63921954061018 7.81856471630851 6.50184079739244 8.19236810602241 7.3479190360053 8.81073775667635 8.24874494324919 7.9430733095758 6.64802553071256 6.02672881767973 7.00442677113655 7.11672939693294 7.28291774225222 7.72167483311651 7.32919633372362 6.96048863106604 7.46951393450015 7.21029455938813 7.84366543780795 6.84205132574337 6.96541034284108 7.0399834847882 6.90233617536764 7.63602358437125 6.90793443318648 6.53999203658327 6.66527741669763 8.00197186028463 7.69670837980938 6.12262365467929 7.44907516686919 6.41695436063271 6.28915008817304 6.87031756912584 7.14873099548752 8.38906195476287 7.74282160074171 7.37147198026261 8.00792123543196 7.62869201981958 8.02823307632274 7.80076065456059 7.22339735817348 7.93613858201778 8.0143930456266 5.80602003089425 7.91584786705351 7.41769712986265 7.34264160942243 6.95476546140519 6.92915991748449 8.20237723724844 6.69084331805036 7.43802633116553 7.53598178958386 6.22315835090325 6.28375222202199 7.0140789719201 7.07638269016014 7.9670390669237 7.09681085260812 6.19024957095111 6.67071955003903 7.42723980968575 6.84827982579152 6.55066460119259 6.80055005166485 7.20378151046027 5.7349096599999 6.51860925301238 5.45114716297378 7.22558633490219 5.41705731487075 6.63139614654312 6.02147791713232 4.74399541057762 5.4990735600822 6.41672473062228 4.69829263691575 7.04279344592423 5.52242313770652 6.68072410334357 5.41822598353246 5.65708165137556 6.09275407040682 6.28042298974986 7.63869907629071 5.90410954640953 6.13559256909138 5.89922605724437 6.88441566166734 5.79494788891754 6.99272005860873 6.6885146475082 7.0805186629456 6.52169480965194 6.61643577734847 5.43449237950462 5.16966358369481 7.4028718411401 5.32332606293561 5.72305543308298 6.40167028977494 6.91841269111293 6.69185446783099 5.33090477994849 6.3375101953327 6.41564502587772 6.428060860236 6.96325764340046 5.95363584551453 6.72785058749189 6.09802199612313 5.64164374417921 7.24709274164339 6.54352729384917 7.40448932851523 6.41506116706404 5.7340197593986 5.75631822685048 5.45667075841334 8.44932864595312 6.86733740701078 6.28959065694496 6.88629521993177 6.39918591011603 6.61387786803809 5.99213782601837 6.11015570723255 5.98000443565747 6.8576167369062 8.01271262703914 6.32879736650417 5.72440515974775 6.10560031441843 6.22049643239225 6.68890515680295 5.85101477511383 7.59706386133932 6.0718168977951 6.1402798556415 6.45081431452723 6.22654137311414 5.32348280995397 6.98175427598445 6.09926780713687 7.51606577285099 6.5496286768619 7.30934998076772 7.01071604388706 5.78987970732304 7.08439985347435 5.35081774423757 6.92949388814456 6.07727109792248 5.13313202369283 5.98307980809147 4.88747072690904 4.68515393495786 5.84356494901418 6.50185653103526 8.24247762946897 6.46833519713518 6.85951865241531 5.74596844480646 6.4537391120186 6.29763396637236 6.20215765814934 6.38255982001784 6.5748296094744 5.91527161752478 6.27017499474527 6.22231346289101 5.39212272110918 6.13549892082784 6.46340152928511 4.62415614610549 5.36056275276093 6.02715837676636 5.94603753329716 6.28991094409173 5.6776109902083 6.45421017971746 5.29717356259004 5.61432270227035 7.21616330244252 6.5919733158909 6.01255406715795 5.11075607002139 6.17064995199924 5.49469789505205 2.59979625578436 7.17220166788114 5.96501318606564 5.82962615537149 6.69867282208846 6.16487542492868 6.03300895156805 6.45700064101397 6.71208705373114 6.67888129551361 5.90531454301717 6.01077055109458 6.19951286260337 6.6665192066498 6.52236097833515 6.11866897782065 6.64962294080485 5.9869436903682 6.25299769886046 6.73458044773328 5.83808291637854 5.94550829390293 6.17832996670095 6.15642260306773 6.8993460858883 6.0620113293956 6.75724434710099 6.38127171893507 5.68324013471541 7.274260648022 5.81495750905386 6.37116777751179 7.24139014208631 6.82579187580888 6.28134428389688 6.12945853428601 7.49525612790132 5.91900651330959 6.7734023139418 6.62054868960684 6.32251223246902 7.07716182022095 5.99657222351649 6.72859604178685 6.49932962556055 7.58900642641657 6.43789717432484 7.08702601086842 6.66734658755523 6.67989411970574 5.7375008858055 7.35532086785598 5.42302965091955 6.73915095017127 6.34683059573067 6.39297681520348 6.59854762367016 4.98166730908842 6.06545342973259 6.16341294957735 6.17760023947563 5.92486016477962 5.67496827960701 5.73136420183624 6.61163810621005 5.71584063532524 6.97761018514252 6.54441352372995 5.2552446976936 5.32026571321528
Manes.10G152100.v6.1 4.78396417104763 4.12294770149171 4.32851720695918 4.11421039057105 4.10720742203115 4.90749211065782 4.11794181036883 4.29318702333531 4.49227912925741 3.73003826736833 4.3149631573246 4.02555476810184 3.73534509664815 4.67826395459256 3.98378929236754 4.48799312224182 3.77339051050079 3.80123086013542 5.58521144248332 3.89014654444277 5.05542157179824 4.45498256522445 4.05004371489472 5.28711480467603 3.89694462323071 4.2413681911443 4.3669146105161 4.5693138666356 3.45177722385841 3.86361853876954 4.61867066661869 4.57710511267078 3.17378617670681 4.66312635787297 3.534550744678 5.04349293472747 4.37249907177763 4.05445726499457 3.74501690071293 4.10080214228854 5.01245155368018 3.90822915943341 3.99801958889781 5.17736881108698 3.77305240836093 4.47332253776202 3.78296404426844 4.19509937476731 4.21253651476974 4.04532955057391 4.45993524155494 4.08955849930752 3.34120921178698 4.64380516639552 3.30273000440967 4.84962633655995 4.15514836856609 4.29300832683271 4.60332126411731 3.35998747224409 4.02226528212128 3.51922507660927 3.5984555720394 2.59979625578436 2.59979625578436 4.07798381810461 3.71564452659676 3.88978140955266 4.74105906629924 4.15647047487751 4.32714056121871 4.04865414069868 3.7753725235791 4.68113159220027 6.68532535067205 4.78876379136237 3.9437380773174 4.29250440147946 4.22550291220958 3.91085719749663 4.39202362825638 4.30215742048669 4.66257492502989 4.3442373566854 3.59250871737335 3.95893596499787 3.77455229068277 4.00628018931024 3.75847140941337 3.98810959691063 4.60767001322308 4.00334868474545 4.61595442736067 4.19478369902351 5.6713578930303 4.14804504102601 4.11256476421237 3.95058058499825 3.92021050104314 4.44069376964802 4.24516827213793 3.71519268625639 4.07092939277568 3.54365946573046 2.59979625578436 4.63557708542306 3.88656439866024 4.44306569920184 3.8797349496795 3.34271822740328 3.6939030069005 4.29779849971509 4.52547892003348 3.55255446331805 2.59979625578436 5.14984571489726 5.17083421071523 4.24311995113987 3.85500889088999 5.80502789332096 3.76903956309953 3.98065731929607 3.79221425607642 2.59979625578436 4.09975139848074 3.88240910578303 4.45806587295971 4.16271700762375 4.38748088629711 4.57901896817498 2.59979625578436 4.74978087989992 3.83091519493148 3.67422423232346 5.77538616096588 4.39505529182034 4.84313677599369 3.9230630824469 4.23581806944651 4.36060981878653 4.64684458148528 4.78468425466052 4.19079790092906 4.04994845422473 4.81442424437394 3.09448431999199 5.0821146079614 3.77757215964542 3.89920949385435 5.63881424190592 4.56037844696554 4.16736727768069 3.87869626984486 3.30425500275403 5.04861107473241 4.90168488199355 3.98002620939454 3.7114232785212 3.82545553009634 4.71490156936753 4.82826932289707 4.49002636732961 3.97169743679545 3.90727234123115 3.94850285336736 4.64436472605584 2.59979625578436 4.28681519019814 2.59979625578436 4.74782748978161 4.33729279121815 3.97452904696806 3.75268355076772 3.79811217211209 4.1390478574361 4.62008846255123 5.11063395286818 4.46720798962124 4.01527911035498 2.59979625578436 4.44005881147449 4.414754232705 4.72213811649948 4.23479384659252 5.00320916238249 4.67998057872331 5.62957948661868 4.44004967749247 3.36040777907706 4.67693620890435 3.7826380584795 4.2145754890584 5.09941788319439 3.74313883194286 4.06658291671479 4.89515175106327 4.39162222600149 5.68927262621837 4.52697862196006 4.30729944190665 5.00660947151151 4.88809961017726 5.50691745657435 4.34559614860603 4.29816580527421 4.88042730277494 4.83639241282868 5.45992283419879 4.04417016622125 4.03518189281296 4.67375300693252 5.27038145069154 5.52264954835677 4.4093184060209 4.43796753485725 4.29348546026198 4.12146860080129 5.65617977342638 4.22440829113689 4.35335831798959 4.41160586556749 4.05452539597857 4.9160672273339 3.85008759048063 5.05842633306572 3.82970366029775 2.59979625578436 5.75156229177822 2.59979625578436 4.08679118741088 4.41467451740912 4.36983506903142 4.91967384232659 4.08653865607439 4.80512528129657 4.7685316642112 3.86073559658219 5.22746224651732 4.44974705565716 4.58356341378749 4.80702159924297 4.09210679568761 5.47318367061129 4.28768412796461 4.89900250978636 4.87064422565782 4.23691375842481 5.2764520788738 4.31047669268744 4.24453618817852 4.84010752971864 3.83651593829476 5.2336795059963 4.19214751916375 3.87775352239215 5.00997729161147 6.32025749464405 4.75985221737705 4.38531084903347 4.24891297286864 5.17890873704949 4.41315426772051 5.26415125999074 4.71096735848216 4.59012465251099 5.56397032257365 3.62594502586951 4.8743240005001 4.13903332660822 4.34138415651847 4.36884570928517 4.03045990547203 4.68137053848745 4.10654547416867 4.50987257685701 4.4794016362086 4.36927114055613 2.59979625578436 3.79793381884116 3.98212570726758 3.9675824189365 4.92153731971861 4.80178057883456 5.28430698361271 4.9331844442743 5.03487383099865 5.10546347262195 4.93176466354794 5.35241958008793 3.9740515359904 4.07354455421808 5.28665166817377 4.21539119434668 4.59895008305527 3.76073749062112 4.51649108850624 5.47575413484643 4.86840944542726 4.75448782943499 4.04387063117026 4.38527759539649 4.51621031393093 3.27020841900006 4.83184095588576 4.13506596469816 3.64165707291856 5.10281796844176 4.16327889222772 4.45729826722604 3.99727552143782 3.42897032873693 5.01333189747109 4.07067354239598 4.89173200774179 3.24569782192461 3.86361480735265 4.27292191287345 4.7023371933689 5.49339600136409 4.86172729125273 4.45549841052631 5.3594950090242 4.07632567243283 4.84691576190795 4.08975469002555 4.2808596931945 5.14237946548565 4.0862220305574 4.47510783112118 3.56947755124733 4.77597616273531 5.04819949691694 2.59979625578436 4.45074956524763 4.36202800008771 4.50084701900572 4.10925904801117 3.9274882546783 4.97484249065799 3.78065242315859 4.50058305263964 4.54807081784639 3.96591255596935 5.32837753850124 4.06243930981971 4.23844932096434 5.03320457587851 4.2148977570111 5.70053246062728 3.88161705284129 4.26094551150411 4.04709136331091 4.20443824473383 5.49495831088663 4.54617360444604 4.14469395532479 4.48741398034958 4.43709670437289 4.97727549287636 4.65858256269737 4.15712744290968 4.99367163370017 4.37274783277955 5.93728080517869 4.04260489041196 4.64626279937618 4.98310222217796 4.27975815926652 4.71910263097058 4.72787563340901 3.98821156678104 4.50010161874625 4.39964156095686 3.4497260527321 5.51289296998839 4.6574836981894 4.19794633068509 5.38321869507347 4.51241665733803 5.15534936161687 5.15404330072878 3.96181365670601 4.20317080722368 5.02510819446714 6.07196113164968 4.57304123435029 5.31801617498363 4.90541185691162 3.64243183645726 4.74742938004212 4.60427315735521 2.59979625578436 4.77363783405954 2.59979625578436 5.21412856924968 2.59979625578436 4.34543224028063 4.49067505006337 3.44073658393479 4.84905751112074 4.55270191023577 4.79200140113589 5.46115637868638 4.59258013745058 5.38075301831216 4.30227342418213 4.53578552123766 4.89991519241889 5.05618078344838 5.25595789345816 3.54002058805831 4.47675250316703 4.65517405256835 4.34635789703903 5.52661435787539 4.11158258090912 4.10858688074222 5.66314007703773 4.46661773303878 4.8518837018724 4.48303810929885 4.06454665225413 5.07571721364412 4.25911027273115 5.21967905773339 5.25172265139809 4.56091970798052 4.58537103009636 4.67732078008704 5.50442143095686 4.61952493701222 4.63180715136405 5.27414973991242 4.69671756717598 5.226397006992 3.57995862099293 4.90267125748655 5.43319653980539 4.59610338483865 5.41681947450315 4.62648645315871 4.05157058000128 4.44118444598989 3.89202251523489 6.5304156292749 4.14075973130164 4.16708829141231 5.12157250913925 2.59979625578436 5.13033068472016 4.38217694802055 4.61136735262725 4.87826982219264 3.05578649445254 5.15577588498049 5.42127871451484 5.24853299401767 5.26096271278492 4.10218398202523 5.1879040250889 3.52125331557304 4.41406804873594 4.49933594662271 4.39118809032421 5.44243428612609 3.76773731068646 4.4520454312414 5.31915251864473 4.16529237871497 5.25723810673797 4.46687517008231 4.20477461671814 4.18499870801972 4.89854461239202 4.64407415987856 4.22423515323355 3.75393549680243 4.62618026646727 4.8711194063582 3.538429025029 4.67227768416133 4.56199024695882 4.41387227501811 5.35180591973225 3.68336513273807 3.97935340636274 2.59979625578436 4.35030491389597 4.25934145628502 4.23004133134344 4.19439482328521 4.30585421360758 4.04319652954833 5.03570908677624 4.9604440276711 4.86416920263528 5.02974341954933 3.53954419752657 5.24792975615174 5.7574764979572 4.90273180478721 4.32424630961531 4.09969168816921 5.58127942921116 5.15588548222573 4.84449424187112 4.22847096841924 4.1379321892826 5.01175897597893 4.16865479216571 4.5764891264157 4.38443151589026 3.9243613020866 5.09491590642452 3.35802627900853 4.81979493183129 4.62962576897799 4.83942466176822 5.4541695662425 4.57413318198719 4.75785065817231 4.64591206071022 4.06654058404942 5.05251387959474 4.59257025143361 5.21249757243658 4.60957755055174 4.2573548079945 5.54655948222845 6.34590184342863 4.53354132092935 4.43648998962586 4.32006382859075 5.48754598974194 4.10046203179392 4.55719402336317 4.79603531522573 3.77443947247914 5.12945713819258 5.08613621905098 4.88333859247354 4.13320778816627 3.49793255112151 4.76717176087701 5.10935235172327 5.07882525784914 3.73505933926542 3.9937534300386 4.88905528676444 4.36507479805421 5.9954090604504 4.89042756852746 3.4479846523637 4.99350654356429 3.83773340086992 4.29754465443972 5.02931877862877 4.09388744234681 5.49964772601421 4.71086196486909 4.79947988005413 3.76896098642364 4.04012857026584 4.88187685849687 4.17112351917494 3.95462445975761 3.7769285957467 4.4068791012108 4.59225445765278 5.30008951507079 4.60411684613702 4.35037491039052 2.59979625578436 3.79751102332245 5.90328495855183 4.03768077184493 4.25462243465365 3.66593204232818 3.3580901148347 4.08372120898946 4.25794387672197 4.57559881655126 3.47100709436022 3.84720525866936 3.8116874285706 3.60066604531036 4.07222534843677 3.60091484347649 3.75676762154256 4.37581940850558 2.59979625578436 4.74196741806627 3.54082805027927 3.75685344036857 5.720380966672 4.40692187021782 4.04753606093011 3.31429537738927 4.03321156697343 5.28859911720462 5.44243857253197 5.3848319310607 3.96086861109062 3.55701127578626 5.14336708459488 3.28755938414103 5.4275340564617 4.45649167539386 4.52952163641819 5.06852337624741 4.28442039026697 4.91755522636395 4.90617423901519 4.45690716772912 4.81120276544318 3.99173403407987 4.26140279974918 2.59979625578436 4.53639649429251 5.51051265651675 4.73296056968043 4.53101924594059 4.17007161308069 4.81008357371109 5.12337878191535 4.81045415813219 5.71941279321828 2.59979625578436 5.09461985079993 4.82361617694618 2.59979625578436 4.30847730210854 4.46039545678925 3.76244400185774 4.77026276951786 3.65586713919034 2.59979625578436 4.33053285017535 2.59979625578436 4.61387990843583 3.57609868205969 5.09511601914233 3.803218555989 4.31075132245193 4.41050221097096 3.6382269395015 4.14590414104746 4.40760150218924 4.11133455544258 5.72378831413884 4.45158261364187 3.86545988394052 4.37417270388002 3.75568684208873 4.95877174651968 4.3460608183231 5.04355195740229 2.59979625578436 3.902554382221 4.02397426135062 4.16858662689226 4.33533653699186 4.20006188451688 4.09738380749577 4.09495703329264 5.18215969055368 3.95617035354202 4.65313198957308 5.2060182417974 4.00436784457803 4.20483192097211 3.51541122184949 3.60460476561547 3.92546174437551 3.2546236740327 4.93055176031792 4.47971126841444 4.01766418096692 3.60435513579683 4.45589273863113 5.39587100258167 4.06795467165858 4.91952172272805 4.01350712642345 4.42155811674773 4.16207225129035 2.59979625578436 5.18787564999088 2.59979625578436 4.65877656571397 5.96501318606564 4.39642508696711 4.62690260600534 4.92174755611268 4.23828724517882 4.97097357820843 4.52352929940721 5.34681396924419 4.16018581880709 4.47458735648518 4.62392789488397 4.33754627974404 5.16353977805653 3.94327878085016 5.13273878154362 5.17013404944019 4.6326834532415 6.11840839504718 3.88792643337414 3.94197673699537 4.74497132022063 4.30930315358656 4.59414059952078 3.66422052447981 4.81609410129697 4.86700628242756 4.14217509733931 4.39923853806211 3.65393620300245 4.12090391249473 4.45490024304337 4.10888056875727 4.36663517684722 4.81372286436573 4.94981157473089 3.54924495500164 4.77677749950167 3.83341950697913 3.61931600101943 4.55634020007141 6.15219800339734 4.10147417384139 5.08333886790613 4.22771727277782 2.59979625578436 4.10691714609519 3.11287055727565 4.85848090491461 4.60031384011587 4.42689551246861 4.69945817943751 3.45824826314557 4.20152419685369 3.99252227860655 4.07785618513684 4.77004642451154 3.22438648604129 4.88109464019113 4.63476001896749 4.08703909096815 7.68004039118973 4.58281056579638 4.87015158555313 4.60432961326152 4.33902242088921 4.59738124723385 5.44519752829221 3.86017217038208
Manes.10G152200.v6.1 2.59979625578436 2.59979625578436 2.59979625578436 2.59979625578436 2.59979625578436 2.59979625578436 2.59979625578436 3.61358694798937 2.59979625578436 2.59979625578436 2.59979625578436 2.59979625578436 4.09509312007558 2.59979625578436 2.59979625578436 2.59979625578436 2.59979625578436 2.59979625578436 2.59979625578436 2.59979625578436 2.59979625578436 2.59979625578436 3.64593111037093 3.03555783025232 2.59979625578436 2.59979625578436 2.59979625578436 2.59979625578436 2.59979625578436 2.59979625578436 2.59979625578436 2.59979625578436 3.40635991829517 2.59979625578436 2.59979625578436 3.16878379002956 2.59979625578436 2.59979625578436 2.59979625578436 2.59979625578436 2.59979625578436 2.59979625578436 2.59979625578436 2.59979625578436 2.59979625578436 2.59979625578436 2.59979625578436 3.1556293923897 2.59979625578436 2.59979625578436 2.59979625578436 2.59979625578436 2.59979625578436 2.59979625578436 2.59979625578436 2.59979625578436 2.59979625578436 3.48202483941218 2.59979625578436 2.59979625578436 2.59979625578436 2.59979625578436 3.31285807433133 2.59979625578436 2.59979625578436 2.59979625578436 2.59979625578436 2.59979625578436 2.59979625578436 2.59979625578436 2.59979625578436 2.59979625578436 3.13708551334606 2.59979625578436 2.59979625578436 2.59979625578436 2.59979625578436 3.70556499966493 2.59979625578436 2.59979625578436 2.59979625578436 2.59979625578436 2.59979625578436 2.59979625578436 2.59979625578436 2.59979625578436 2.59979625578436 3.39107561198341 2.59979625578436 2.59979625578436 2.59979625578436 2.59979625578436 3.11194123837751 2.59979625578436 2.59979625578436 2.59979625578436 2.59979625578436 2.59979625578436 2.59979625578436 2.59979625578436 2.59979625578436 2.59979625578436 2.59979625578436 2.59979625578436 2.59979625578436 2.59979625578436 2.59979625578436 2.59979625578436 3.18709662403514 2.59979625578436 2.59979625578436 2.59979625578436 2.59979625578436 2.59979625578436 2.59979625578436 2.59979625578436 2.59979625578436 2.59979625578436 4.06807985226513 2.59979625578436 2.59979625578436 2.59979625578436 2.59979625578436 2.59979625578436 2.59979625578436 2.59979625578436 2.59979625578436 2.59979625578436 2.59979625578436 2.59979625578436 2.59979625578436 2.59979625578436 3.0212344291614 3.94159101346546 2.59979625578436 2.59979625578436 2.59979625578436 2.59979625578436 2.59979625578436 2.59979625578436 2.59979625578436 2.59979625578436 2.59979625578436 2.59979625578436 2.59979625578436 2.59979625578436 2.59979625578436 2.59979625578436 2.59979625578436 2.59979625578436 2.59979625578436 2.59979625578436 2.59979625578436 2.59979625578436 2.59979625578436 2.59979625578436 2.59979625578436 2.59979625578436 3.07495913220232 3.11353869906184 2.59979625578436 2.59979625578436 2.59979625578436 2.59979625578436 2.59979625578436 2.59979625578436 2.59979625578436 2.59979625578436 2.59979625578436 2.59979625578436 2.59979625578436 2.59979625578436 2.59979625578436 3.06384658117584 2.59979625578436 2.59979625578436 2.59979625578436 2.59979625578436 3.08843871467039 2.59979625578436 2.59979625578436 2.59979625578436 2.59979625578436 3.38119400831599 2.59979625578436 2.59979625578436 2.59979625578436 2.59979625578436 2.59979625578436 2.59979625578436 2.59979625578436 3.037160815614 3.24239127858813 2.59979625578436 2.59979625578436 2.59979625578436 2.59979625578436 2.59979625578436 2.59979625578436 3.01337418459523 2.59979625578436 2.59979625578436 2.59979625578436 2.59979625578436 2.59979625578436 2.59979625578436 2.59979625578436 2.59979625578436 2.59979625578436 2.59979625578436 2.59979625578436 2.59979625578436 2.59979625578436 2.59979625578436 3.58839260699158 2.59979625578436 2.59979625578436 2.59979625578436 2.59979625578436 2.59979625578436 2.59979625578436 2.59979625578436 2.59979625578436 2.59979625578436 3.2650180229635 2.59979625578436 2.59979625578436 2.59979625578436 2.59979625578436 2.59979625578436 2.59979625578436 2.59979625578436 2.59979625578436 2.59979625578436 2.59979625578436 2.59979625578436 2.59979625578436 2.59979625578436 2.59979625578436 4.97640679931984 2.59979625578436 2.59979625578436 2.59979625578436 2.59979625578436 3.56341988191345 2.59979625578436 2.59979625578436 2.59979625578436 2.59979625578436 3.51206141573981 2.59979625578436 2.59979625578436 2.59979625578436 2.59979625578436 2.59979625578436 2.59979625578436 2.59979625578436 2.59979625578436 2.59979625578436 2.59979625578436 2.59979625578436 2.59979625578436 2.59979625578436 2.59979625578436 2.59979625578436 2.59979625578436 2.59979625578436 2.59979625578436 2.59979625578436 2.59979625578436 2.59979625578436 2.59979625578436 2.59979625578436 2.59979625578436 2.59979625578436 2.59979625578436 2.59979625578436 2.59979625578436 2.59979625578436 2.59979625578436 4.11617595338912 2.59979625578436 2.59979625578436 2.59979625578436 2.59979625578436 3.44193489375764 2.59979625578436 2.59979625578436 2.59979625578436 2.59979625578436 3.17749061347233 2.59979625578436 2.59979625578436 2.59979625578436 2.59979625578436 3.73289463375541 2.59979625578436 2.59979625578436 2.59979625578436 2.59979625578436 2.59979625578436 2.59979625578436 2.59979625578436 2.59979625578436 2.59979625578436 4.49843194562584 2.59979625578436 2.59979625578436 2.59979625578436 2.59979625578436 4.19806857068856 2.59979625578436 2.59979625578436 2.59979625578436 2.59979625578436 3.61039820947627 2.59979625578436 2.59979625578436 2.59979625578436 3.57486033186742 2.59979625578436 2.59979625578436 2.59979625578436 2.59979625578436 2.59979625578436 3.53367633021917 2.59979625578436 2.59979625578436 2.59979625578436 2.59979625578436 3.15924501044427 2.59979625578436 2.59979625578436 2.59979625578436 2.59979625578436 2.59979625578436 2.59979625578436 2.59979625578436 2.59979625578436 2.59979625578436 2.59979625578436 2.59979625578436 2.59979625578436 2.59979625578436 2.59979625578436 3.36370173476972 2.59979625578436 2.59979625578436 2.59979625578436 2.59979625578436 2.59979625578436 3.10020146374746 2.59979625578436 2.59979625578436 2.59979625578436 3.85223087469537 2.59979625578436 2.59979625578436 2.59979625578436 2.59979625578436 2.59979625578436 2.59979625578436 2.59979625578436 2.59979625578436 2.59979625578436 3.42835385336262 2.59979625578436 2.59979625578436 2.59979625578436 2.59979625578436 2.59979625578436 2.59979625578436 2.59979625578436 2.59979625578436 2.59979625578436 2.59979625578436 4.56333889732033 2.59979625578436 2.59979625578436 2.59979625578436 2.59979625578436 2.59979625578436 2.59979625578436 2.59979625578436 2.59979625578436 2.9813665940389 2.59979625578436 2.59979625578436 2.59979625578436 2.59979625578436 2.59979625578436 5.53260901940399 2.59979625578436 2.59979625578436 2.59979625578436 2.59979625578436 3.94148808173331 2.59979625578436 2.59979625578436 2.59979625578436 2.59979625578436 2.59979625578436 2.59979625578436 2.59979625578436 2.59979625578436 2.59979625578436 2.59979625578436 2.59979625578436 2.59979625578436 2.59979625578436 2.59979625578436 2.59979625578436 2.59979625578436 2.59979625578436 2.59979625578436 2.59979625578436 3.4519326062339 2.59979625578436 2.59979625578436 2.59979625578436 2.59979625578436 3.25597584154714 2.59979625578436 2.59979625578436 2.59979625578436 2.59979625578436 3.45109885259742 2.59979625578436 2.59979625578436 2.59979625578436 2.59979625578436 3.90464873977202 2.59979625578436 2.59979625578436 2.59979625578436 2.59979625578436 2.59979625578436 2.59979625578436 2.59979625578436 2.59979625578436 2.59979625578436 2.59979625578436 2.59979625578436 2.59979625578436 2.59979625578436 2.59979625578436 2.59979625578436 2.59979625578436 2.59979625578436 2.59979625578436 2.59979625578436 2.59979625578436 2.59979625578436 2.59979625578436 2.59979625578436 2.59979625578436 3.75105557019103 2.59979625578436 2.59979625578436 2.59979625578436 2.59979625578436 2.59979625578436 2.59979625578436 2.59979625578436 2.59979625578436 2.59979625578436 3.90850119650639 2.59979625578436 2.59979625578436 3.57903779108596 2.59979625578436 2.59979625578436 2.59979625578436 3.31367075302264 2.59979625578436 2.59979625578436 2.59979625578436 2.59979625578436 2.59979625578436 2.59979625578436 2.59979625578436 2.59979625578436 3.13368629208698 3.37541245998031 2.59979625578436 2.59979625578436 2.59979625578436 2.59979625578436 2.59979625578436 2.59979625578436 3.1553627006671 2.59979625578436 2.59979625578436 2.59979625578436 2.59979625578436 2.59979625578436 2.59979625578436 3.14868655853493 2.59979625578436 2.59979625578436 2.59979625578436 2.59979625578436 2.59979625578436 2.59979625578436 2.59979625578436 2.59979625578436 2.59979625578436 3.90368248036785 2.59979625578436 2.59979625578436 2.59979625578436 2.59979625578436 3.48381109612499 2.59979625578436 2.59979625578436 2.59979625578436 2.59979625578436 3.44382243362458 3.22666753937026 2.59979625578436 3.09055428047105 2.59979625578436 3.56952244699675 3.43933261008128 2.59979625578436 2.59979625578436 2.59979625578436 3.0356971867682 2.59979625578436 2.59979625578436 2.59979625578436 2.59979625578436 3.08499272863383 2.59979625578436 2.59979625578436 2.59979625578436 2.59979625578436 3.29025677866774 2.59979625578436 3.20753853820288 2.59979625578436 2.59979625578436 2.59979625578436 2.59979625578436 2.59979625578436 2.59979625578436 2.59979625578436 3.31680275846176 2.59979625578436 2.59979625578436 2.59979625578436 2.59979625578436 3.63151091231973 2.59979625578436 2.59979625578436 2.59979625578436 2.59979625578436 3.48741306523119 2.59979625578436 2.59979625578436 2.59979625578436 2.59979625578436 3.54586406174547 3.0753039300318 2.59979625578436 2.59979625578436 2.59979625578436 2.59979625578436 2.59979625578436 2.59979625578436 2.59979625578436 2.59979625578436 2.59979625578436 3.69810982247138 2.59979625578436 2.59979625578436 2.59979625578436 2.59979625578436 3.3580901148347 2.59979625578436 2.59979625578436 2.59979625578436 2.59979625578436 3.75950738938113 2.59979625578436 2.59979625578436 2.59979625578436 2.59979625578436 3.22990884353066 2.59979625578436 2.59979625578436 2.59979625578436 2.59979625578436 3.75685344036857 2.59979625578436 2.59979625578436 2.59979625578436 3.31429537738927 3.49948415980588 2.59979625578436 2.59979625578436 2.59979625578436 2.59979625578436 3.03412909987516 2.59979625578436 2.59979625578436 2.59979625578436 2.59979625578436 3.48513351680472 2.59979625578436 2.59979625578436 2.59979625578436 2.59979625578436 3.69078090448107 2.59979625578436 2.59979625578436 2.59979625578436 2.59979625578436 2.59979625578436 2.59979625578436 2.59979625578436 2.59979625578436 2.59979625578436 3.81948308357673 2.59979625578436 2.59979625578436 2.59979625578436 2.59979625578436 2.59979625578436 2.59979625578436 2.59979625578436 2.59979625578436 3.25815219576688 3.76244400185774 2.59979625578436 2.59979625578436 2.59979625578436 2.59979625578436 2.59979625578436 2.59979625578436 2.59979625578436 2.59979625578436 2.59979625578436 3.37547122358886 2.59979625578436 2.59979625578436 2.59979625578436 2.59979625578436 2.59979625578436 2.59979625578436 2.59979625578436 2.59979625578436 2.59979625578436 2.59979625578436 2.59979625578436 2.59979625578436 2.59979625578436 2.59979625578436 2.59979625578436 2.59979625578436 2.59979625578436 2.59979625578436 2.59979625578436 2.59979625578436 3.60268929125403 2.59979625578436 2.59979625578436 2.59979625578436 2.59979625578436 3.67866937846358 2.59979625578436 2.59979625578436 2.59979625578436 2.59979625578436 2.59979625578436 2.59979625578436 2.59979625578436 2.59979625578436 2.59979625578436 2.59979625578436 2.59979625578436 2.59979625578436 2.59979625578436 2.59979625578436 3.53263743416576 2.59979625578436 2.59979625578436 2.59979625578436 2.59979625578436 4.00843325576256 2.59979625578436 2.59979625578436 2.59979625578436 2.59979625578436 3.14301693326046 2.59979625578436 2.59979625578436 2.59979625578436 2.59979625578436 2.59979625578436 3.34414564086158 2.59979625578436 2.59979625578436 2.59979625578436 4.12091577147439 2.59979625578436 2.59979625578436 2.59979625578436 2.59979625578436 2.59979625578436 2.59979625578436 2.59979625578436 2.59979625578436 2.59979625578436 2.59979625578436 2.59979625578436 2.59979625578436 2.59979625578436 2.59979625578436 3.55735590474518 2.59979625578436 2.59979625578436 2.59979625578436 2.59979625578436 2.59979625578436 2.59979625578436 3.45040100491848 2.59979625578436 2.59979625578436 2.59979625578436 2.59979625578436 2.59979625578436 2.59979625578436 2.59979625578436 2.59979625578436 2.59979625578436 2.59979625578436 2.59979625578436 2.59979625578436 3.08541878809132 2.59979625578436 2.59979625578436 2.59979625578436 2.59979625578436 2.59979625578436 2.59979625578436 2.59979625578436 2.59979625578436 2.59979625578436 2.59979625578436 2.59979625578436 2.59979625578436 2.59979625578436 3.27961246069983 3.86455948495139 2.59979625578436 2.59979625578436 2.59979625578436
Manes.10G152300.v6.1 4.51513624047877 3.70064765159346 3.85652794678751 4.84441177295379 3.2383473822611 4.27229966089844 3.55539340064342 5.38018260752825 3.68641773527526 3.263295019147 4.16117226582814 5.12915468090574 4.23839587352944 5.5047903944807 4.42270978011054 4.42252626119761 5.15672233323524 5.24297715705908 5.58521144248332 3.89014654444277 4.77934231553453 5.29496643850765 3.96294581259982 5.58917659878618 3.79016148847098 4.65658363112381 4.50233218812865 7.84726295705678 6.18096413823908 3.64219309454911 6.0117465661087 5.98818414058046 4.97134925889922 4.45760237919995 2.59979625578436 5.04349293472747 4.63068365085742 4.34873999181788 6.08594946035962 4.2613320226964 5.06616986371371 4.70804955251471 4.64467025580149 4.89213823309015 3.6225462550542 3.77766567635179 3.98542741831231 8.04621845046597 3.35067592997401 2.59979625578436 3.47693513194931 3.62754700466668 4.11879301316562 3.24874933285914 3.30273000440967 4.69615319906024 4.88216487654696 6.16249841036072 7.25332401354944 3.14040437654277 4.14674280385384 3.77426235784982 3.71107914194521 6.32364397525139 2.59979625578436 3.52897269545353 4.05103008769675 5.47371421565577 5.09761026627016 3.14104836382465 3.45118233955962 6.01611879535913 6.11752611833198 5.8166066397783 2.59979625578436 3.76998510658159 5.03583579443675 6.24460803811981 6.39815666910512 3.10989770956048 3.62413774721054 6.12056568323936 4.66257492502989 4.21785574671198 3.30853211464194 4.93591418478946 3.38070984509346 7.38452183756249 3.6096800583429 3.98810959691063 4.75654633841196 4.92675669238619 4.70923245008551 4.63215113481558 2.59979625578436 7.88596718890391 3.30083189186928 5.5763856456178 3.45191339399238 5.11952026770681 3.07907070398862 3.60218563771027 3.81724682798477 3.27304933687551 2.59979625578436 4.09405740546664 2.59979625578436 4.40716367560351 4.81418885309928 2.59979625578436 3.09842035462182 3.16467000805317 5.37862096237826 4.68793436194636 2.59979625578436 4.18967018362555 4.34194775590009 3.79147931109901 3.17519681097436 2.59979625578436 3.08797719378391 3.52286036160814 3.45460970656978 3.96837784396383 3.45713446031507 2.59979625578436 3.64047583210619 4.26034702154625 6.12277195073596 3.37130380600997 2.59979625578436 4.35159626384511 3.69248065330769 4.27658850863929 4.23550654235681 3.44340296313251 4.39902573701029 3.99771883414334 6.88493812918327 3.55969412797435 8.31912132113783 3.7995854611854 4.07366625584072 3.03461879545996 4.20252203318694 3.09448431999199 3.57130530482096 5.33961190840911 2.59979625578436 6.11378370169449 3.41833297366157 3.73412781064583 3.45226107684251 3.30425500275403 5.04861107473241 5.58627068264315 2.59979625578436 4.08586670562805 5.67862633489411 4.66901894411565 3.40808966416724 4.0108929645046 4.53597128754491 3.74124744451025 2.59979625578436 3.73994329725823 3.78663384676346 5.40613364067096 6.05100434830062 4.79052785317983 7.09483402372523 3.97452904696806 4.39128955246487 3.39684887833031 4.33310250314903 5.86932617563166 4.84277110039001 4.22555390948444 4.8637635122203 2.59979625578436 3.30341058845383 4.28064711595873 5.6675151304889 4.65799851845224 4.10338040539752 5.36166882283197 4.30739123516837 5.39609825636954 3.98543193245573 6.4473847501897 3.95394264575798 3.65176324017812 5.65884591003539 4.57018943810889 6.02281901048181 6.15205016523443 3.67690223879019 5.73693737980727 3.92440086533052 4.03603589734727 4.86335106600745 4.84781036807688 4.69404485447871 5.75101267455396 5.35930577784675 4.22271843479594 3.6389835974797 4.8866614899474 6.57850278400594 4.52412329010333 5.75058685078598 5.51720317997311 4.94138318637343 6.43165175836198 7.0248731298399 4.21049733304262 4.42655015037944 4.42232585685989 5.19878403319461 7.00470615760293 4.5293615470654 3.27218266265049 5.74636313873539 5.21637924466834 4.16571518010523 4.21467739799052 6.76128236294084 5.32415119148683 2.59979625578436 5.29690231002902 4.9350474513412 7.7415106658651 5.17429705703158 4.71052280785417 6.26312666678527 5.09254884404114 3.38697297193438 4.89938117301574 8.68075097712967 5.43969686225392 9.32845189365632 8.01659652079412 4.03341287972796 9.2894698609393 4.01484295308305 9.3119251599399 8.7405674477885 4.9971281131785 8.99120734311243 4.79241552692996 9.86657438985953 7.38325499401638 4.16341129940291 8.17128001887861 5.46883562473172 9.46645708149955 6.68309901941219 5.06495385264995 9.41128647678418 3.40954712367928 9.89499198317198 7.98200108936209 5.45251187689252 8.11248028137752 4.82590659210428 9.68564456873803 7.62527123854038 4.24231585157393 6.28896854035124 6.61576952019068 8.17964992832181 7.2061767055566 4.96325105539865 9.22434939172554 5.6097725328101 9.60558468502644 8.53937278019775 6.23259248789457 5.23691333591007 6.18713556744494 6.23777169309466 6.57318446941961 3.71368014863504 4.56921320442763 3.96972477823591 5.29808977293095 3.32357789646735 3.2866359024642 4.05080314524672 6.58598379567261 5.66683456590928 7.72341852850065 6.48318962242724 5.82133758050721 4.86219618337079 5.39833331319083 3.79794415864301 3.44035222820752 5.45100581856859 6.48256240402435 4.74761327748643 6.41036661337721 4.88453043599763 6.26140205879061 5.19214508465501 5.67295952548335 4.43626523362035 3.73104172527703 3.95544129396137 4.87336723459917 4.00018749182273 4.39453026483815 5.57891147603898 5.44826066479719 3.70097135517803 5.03066518386903 4.09203071720691 2.59979625578436 4.88889369827299 3.40084265488325 5.21930452214256 2.59979625578436 2.59979625578436 3.72774205775371 3.08982373625139 4.16744343414797 3.29274630253399 5.90648137840503 3.62768581900999 3.83707874515466 4.35639068565717 3.53689864302089 6.28297791613009 4.01818399914702 4.31189073045874 4.15962808971803 4.28414007685158 3.55457857212675 4.22470455400088 4.1656868185757 5.72901159354219 2.59979625578436 3.13261469345293 3.6291041059735 6.82714875094991 5.41194083349376 7.23181325985568 4.63841792486213 6.34690670523442 4.08617617924508 7.99612826277746 7.55449517337589 5.20820443172699 5.38412246626289 5.57957387544311 6.0542146661136 7.77482103441963 8.19713715430464 6.56680736267261 5.68723888599022 5.76071116316286 6.41219532786135 7.20746611457452 4.38930520854332 6.86576078609001 6.45518227691354 7.13569077471489 5.74326736713329 5.04655056127196 4.55726130322989 6.36122932265967 5.07353614770916 4.58481702534068 3.4497260527321 3.35883779744775 5.79991761225437 3.96115202133466 6.14329505335393 3.02689750774351 3.78564216104851 3.67152085317009 4.61433024127721 4.66119063283999 3.91442023250596 5.33957645788435 4.48725003422654 6.29640495866519 4.98288700391212 3.26768129077464 3.94202625470269 7.53818384742121 2.59979625578436 9.5959394108711 7.54806132143385 4.5283571934968 4.4569336025263 4.00890080820615 4.24659028910244 3.44073658393479 4.5478334376775 7.85457643679348 4.58108694327968 4.09566998091808 3.24419192203211 5.12254267418709 3.35977791636333 5.78603566495247 4.09455551695115 3.49033222288615 4.9961320471354 4.58037118791772 4.43003679155262 2.59979625578436 3.75882958048046 4.02767706067778 4.61295508175536 4.17579636364464 2.59979625578436 2.59979625578436 4.98007382847903 5.22029322904978 5.70726742591658 5.37474800473272 4.07195498164782 4.63797420568041 4.84843917579906 4.81775922738492 4.86565765286465 5.43294314258101 5.73494183397823 4.88172709989689 4.77008543351732 5.73808543409387 3.21735999960508 4.24410101973327 5.49924812075457 5.1597727825263 3.69286530377354 3.43507825794058 3.53217560437302 4.53097656826276 4.80596115008333 2.59979625578436 2.59979625578436 4.7495482855772 3.99010755910696 5.91036221742585 4.40479134559428 5.82249562628382 4.81324694163309 4.38217694802055 3.26616395938827 2.59979625578436 3.92625055285568 3.35371734162331 5.11917296207917 5.50779516758466 6.40711240045338 3.26388014084464 4.60511004652497 3.77680143930102 5.28862489214248 4.30352603909983 3.10730057077166 4.81826585032471 4.7850216217993 4.33798600542593 4.35152909985919 3.41079602512175 5.75494844407331 4.79427800519356 5.17116058660673 5.72427991818082 5.70932378161956 3.91321688909703 3.44353124367574 7.15761785114413 7.45125437496909 6.82374517759823 4.39272052798781 3.73493837918575 4.39632118597617 6.40503761801588 2.59979625578436 2.59979625578436 4.73821627230521 6.3811581025713 7.07175443287732 3.71885506342396 3.32485930650937 4.19439482328521 4.90306601607033 3.59423081620886 9.42059163531801 8.27016533160657 4.40103207344144 4.27105551428176 3.90722036148961 8.92658055585395 8.71206463251939 7.47837538133631 7.53406061932748 9.58549916263096 9.98824251857729 9.25955272949238 5.02032295877988 5.16065442316318 4.85909121511721 8.82799794605778 3.11793268627682 4.52497554932234 5.03812456273183 4.35808557731145 8.27255633319348 6.07170241978165 4.46415867982614 4.29758901537703 3.29214780067696 3.82616644787739 3.39551074369792 4.79702037009927 4.06081522127391 3.73907939336889 8.16757950922394 6.38929516705596 7.0375764865115 4.35721365231224 6.69736436494133 8.06162117477379 8.19353105474459 4.08500922753451 4.13004752809818 5.8192114335077 8.36613856188081 6.30894340253403 4.47726345222936 3.74746792533285 3.94470379301307 6.71863182877106 6.07159943449839 4.19101250511164 5.28531656592312 4.18518492878406 5.90724282295942 6.35855765084982 3.41331573344294 6.94552266553788 3.31680275846176 7.74253328219086 4.93547946379605 4.63794035180029 5.76750920314311 5.14337675271723 6.39966785377535 3.2328387430116 4.76774504833842 7.30455229487014 5.55026245828189 4.32045571755676 5.55412378202671 4.27133060895352 4.05677849293934 4.23719386675255 5.041664820486 3.09490341468928 4.29760526613141 4.74104416413395 5.28570837650766 8.44873968150795 4.23682001680162 2.59979625578436 4.18278819955082 4.74399541057762 5.34738543772507 3.95292780955775 2.59979625578436 4.25462243465365 5.34566672721358 5.51066643260076 4.99874918837956 4.25794387672197 4.49509867947241 6.8562868287317 5.37662332600082 3.98665573556431 5.26670725842083 4.20033254357196 4.43022146207797 5.59614039656868 4.00751307854826 4.46202275462246 5.08362443367456 6.05189474617359 6.19601840075046 4.88409526901305 4.2349604427065 3.56947890294999 5.32332606293561 5.21357690094647 3.61072093684214 4.33199697286134 4.93323785282274 4.27437170113421 4.20433478037304 5.53519623515672 3.28755938414103 3.83308018553565 5.46055864734839 4.6784497866929 3.83756148430802 4.15074057416713 4.10724819640559 5.21577145139895 5.99204776349387 8.53089626215586 2.59979625578436 3.80537004000326 7.1536075581911 6.9005011457111 9.41681252616631 6.84339233870712 3.17254904508025 2.59979625578436 7.08718804234466 8.52238767906314 3.47486106856339 5.94559359937416 6.48924824687045 6.34042247958249 4.24245866013066 5.72440515974775 4.30847730210854 6.00480793466343 5.36264225517528 6.42626731351355 3.65586713919034 2.59979625578436 4.33053285017535 4.40711821045092 3.89214745174932 8.32013159211108 4.33773428159574 4.51096614973024 5.92078655348485 6.63740427037171 3.34182548853577 4.82971443998885 5.57400427873637 7.6113040011729 5.20027221940222 6.80556688407632 4.12769007853809 6.681445232153 4.66986920965558 8.23547012910032 6.5413929301831 6.4024699412587 2.59979625578436 5.19699490768555 4.10346133520006 5.86090996173879 5.14334642573154 4.04450568037174 6.5047774200362 4.39580196417716 4.41668109819892 3.09477353892355 4.07078304242937 5.51405679787526 5.47867392812641 3.6450638254242 3.25257180805638 6.18680748879719 6.77304041180915 6.26821867728064 4.69675192098163 3.08638207118581 2.59979625578436 5.42939294023203 4.49096588869935 3.81194521333395 3.52235664790499 4.11659577912946 5.12421590916764 4.63299667500297 4.07997402348583 5.37325073172936 4.97569000070355 7.42227970722944 7.4383900328136 7.02991114511569 3.37232711662656 4.02325558256586 5.83459739212687 6.31278412629926 5.33115353776393 2.59979625578436 3.94552843496954 3.92301233965224 4.38925683165629 4.27002598387198 3.93515656706111 4.70441954290522 4.58539841629803 4.42590945521725 5.40545749184595 4.57671970925237 3.6723757901802 5.67893843669208 5.09682907701711 5.51532089992591 3.97866198404503 3.51820813889633 5.03872892687881 5.12292951098428 2.59979625578436 4.14217509733931 3.37365795353155 5.7475870375431 4.42589571116674 3.85928160272721 2.59979625578436 3.96853226365512 4.62630061377671 7.82431856109999 5.07528808165383 6.74441799432493 3.16483281905453 4.84425912750676 7.89524659831584 6.07651671997096 4.10147417384139 3.87831062209256 8.17588645482629 2.59979625578436 9.16918382461846 7.38256120605683 3.94602480720895 4.60031384011587 7.31184954120651 6.95641833024923 3.8655649995876 5.11682154101333 6.09268309452725 6.05428719888116 2.59979625578436 3.6656788033668 3.86937642451408 7.91195683298062 5.83096990309984 5.12439661584247 6.7196071663501 3.51213099311162 3.84445420496541 4.20180538883678 5.95082990255691 3.59541879055473 4.12147217415274
Manes.10G152400.v6.1 5.23302024066226 5.48022326878392 4.69748651100818 3.75038115458394 4.31741511555182 5.19392819073359 5.72252674898523 4.88723256958588 5.40936894421932 6.05262691144611 4.57390482484611 4.94336693078811 4.81850673413119 4.39437282406774 5.25749841240747 4.87075880258669 5.92302442108732 4.25595750004627 4.40967754955672 4.55548773694474 4.58068053783174 4.62469494447679 4.77780625163497 4.78167921861277 5.03725754256986 4.2413681911443 6.23360609039189 4.14820518392652 4.03685567412286 5.02119716916197 4.32541960922254 5.60913822941372 5.1856256117855 3.89658382523521 5.85909992453652 4.95409185371032 6.42838878853935 4.90143072748901 4.58550746470849 4.79942464282569 5.43333987068404 6.69617708249214 5.35653514291054 4.20918139565387 6.05805819018328 5.47218292357223 5.27671078849363 4.02130074684531 4.87512874633661 5.42656858919029 5.68543182091586 4.84888348883666 4.66712148632833 4.07012520759494 6.00886956386488 4.42490146569415 6.657410850469 5.0369376575712 5.17006950385315 4.60863915341142 5.19642683600353 4.88535060544033 5.04095187432143 2.59979625578436 6.46039282853783 5.68133794519853 4.69773866510518 4.65321237113056 4.82898387496541 6.80654210215548 5.49156283174372 5.14786933610891 4.70163981646097 2.59979625578436 2.59979625578436 5.12675459012604 4.02978486032716 4.34219069872163 3.57044147755019 5.38810194040041 5.19428594070215 4.09350044620337 3.72904501437955 4.21785574671198 4.76508575779198 4.28569557922633 5.28870214246828 4.52298131002106 4.55133004812908 4.80144522482332 5.45346512952281 5.68072426883489 4.70923245008551 4.58519812521671 2.59979625578436 3.844423412108 5.12573220621559 5.95227126368821 4.72909417749251 5.09515369029906 4.50178420776607 5.2989088996157 5.56121272324056 5.08289965770224 5.12862405186618 4.58590223632527 5.52651817775612 5.19809277388583 4.7293357776028 4.67080947868141 5.79029712777983 6.00591597822638 4.44265235265464 4.19729973343173 2.59979625578436 5.03126937615578 5.81571511661414 5.78725614263486 5.84321941943231 5.80502789332096 6.64461308179103 5.80656547275599 5.28300314496643 4.66489414993974 5.39625630627585 5.59848681794876 6.33685539130356 4.58685620751371 4.73248058554761 2.59979625578436 5.55637983354518 5.80397553872309 5.10865315936598 5.15943631410579 2.59979625578436 4.85709757349905 3.68169216283373 5.03899755212123 4.77222509149004 5.45171223525763 3.13589789482968 5.65438170078852 5.49717924694369 5.32405278169403 4.38603892073925 5.42415449597976 6.25440222122652 4.80138019939356 5.03097787084756 2.59979625578436 5.13461368798309 5.42031308035544 5.45846293287231 4.87276597163373 4.68670454115372 4.16479784430179 4.84811847331967 4.23358900475419 4.34083448783522 4.4109233786961 4.77525448793604 5.82151755610269 5.22111075582282 4.88419471949011 4.85232285846582 4.37275316960131 4.559693455727 4.43936418267055 2.59979625578436 4.34245559223339 5.3558199847208 5.70339286593694 5.72965801020654 5.26185688874814 4.77942489674835 4.73382502243934 5.02715028378286 5.80112709916252 5.21379228284297 2.59979625578436 5.84719684106244 5.42294616396414 5.23307462458964 5.26690041931549 3.60860218301673 5.52971409332012 6.20122542184889 5.66004638704498 5.17431326143174 4.10030127978829 5.44605495810029 4.69270897322705 5.34206474065439 6.70071084435046 4.89970474923812 4.89515175106327 4.63212755779125 4.65544712378664 7.06569415012494 5.2179948852493 4.93690283068728 6.44954406620209 6.07807020834424 6.43482713644544 5.51891960605537 4.40806397521063 4.90408312517112 4.46943030308665 6.51717918773714 5.19485623069306 3.6230949516324 6.15293725770083 3.59001127490207 6.63323846233773 5.49338271516311 5.54863974258686 6.41991276957747 6.02276529678803 5.19878403319461 4.88314801869278 4.41160586556749 6.82907471071668 3.92783410820748 6.17350250861975 5.24986340565288 5.06548790234014 2.59979625578436 4.88515165016035 6.22104387466086 5.02351204114972 5.47986937458586 4.46462861855748 4.60434241145039 5.39836653609501 4.80512528129657 3.95655090808207 6.43150456501781 4.72965811267903 6.43270738991897 5.87759593272817 4.992487559197 6.7810251102166 5.1337670394554 5.80525070798588 4.53401034143521 4.41014377391171 6.23442999506687 5.31791837669269 5.81067034717059 5.2019996039162 4.35785596916688 6.71801670138939 5.19451957427592 6.79627557157142 4.89074868046941 4.58272928076518 5.83224570338506 5.10967369179207 5.08148782015428 4.93187186810799 3.49175676901494 5.83089727060825 5.1373510237536 7.88433147421208 4.63253656182687 4.62689407821506 5.34498375027355 4.82343661449974 6.36507187654899 4.91467353217307 5.37903032776765 6.40895907351762 5.15975721363882 6.13524272702749 5.01348025372117 6.43668294461712 6.47275046004267 2.59979625578436 4.25161846552987 6.51697050464919 5.0781022856728 4.47768400667064 5.75913656523007 4.66091469553538 5.3809201810649 4.50620350852286 4.76174446283205 5.41844305390771 4.98667945445974 4.48138240452108 5.41909440309451 3.3970748603418 5.33089504351349 4.1162160226387 5.23481648267611 5.11595297395673 2.59979625578436 5.40257385970579 5.64195452959814 6.25086270883126 4.55922787602047 5.05643869957347 6.6202931078994 4.94399122072792 5.89627664041431 5.31512860168352 3.36089001473455 6.58596849005082 5.59138065274052 5.1200508232889 4.8776220405233 4.25378371594889 6.46422348153379 4.29678501363113 5.89948637018656 5.05869462547141 4.50121940175488 5.60221452529057 5.31995911361373 5.17113702704077 4.78146558047637 4.20268331504518 6.72438113022367 6.0302421147624 6.28593006059299 5.48663131223549 4.44935965213155 6.02119586107416 5.50948600489843 6.41986224558037 4.96602935505329 5.04819949691694 2.59979625578436 5.13743083605941 5.41211405594826 5.14422813122038 5.00500714978119 5.43963499261077 5.61296233556757 4.45245784856164 4.86113744080512 2.59979625578436 5.9862818167456 5.97826382469693 4.71298971188403 4.5616652864865 3.68918697738608 5.82888405943909 5.40867480659316 5.95370913601586 4.26094551150411 5.17607013313503 5.89460423375398 5.13151307230686 5.19961037318717 4.61582091801767 3.73918619992547 5.09341887199609 4.2581486092564 5.19571752180105 5.01680994664823 4.50808139317072 4.98633886269133 5.69036650980311 5.58884094550161 5.29549145383335 3.93388340480447 5.84405892272165 4.77115594326252 5.59849759626177 5.0713962583644 4.18505038089978 5.21133252544994 6.24570390202972 5.0593615218707 4.62432343837718 5.95154972881633 3.800479234893 7.03550026930867 5.813254193444 4.2432595318023 4.86838780950798 5.42520023435251 5.367107734076 5.57806454742955 5.8249631809477 4.96033042107458 4.17253446580408 6.72352643570654 5.75816734041119 7.82134834586002 2.59979625578436 5.19098709566167 6.12942691511825 5.1778712061576 5.51904414819448 5.3892059475746 5.99808205557136 6.40572231047862 5.48150730159682 5.1800262217125 4.74240576037484 4.63763601753627 5.25605510191197 4.57870381974978 4.55268857491704 5.13925023864556 4.09455551695115 4.78004305332047 5.61155811274855 5.95905659407796 5.39370696399649 3.74660929560584 6.17692568780212 5.60632008059086 5.68640427917267 5.16069120821381 3.75016086611143 7.11187898268882 5.91753557241592 5.83865592819454 6.78730430873772 4.69085571287663 7.09864114215673 5.59018824589538 4.93134399700765 5.34160415785308 5.19893295702609 5.31966909212857 4.28817144464823 4.75720702124881 5.28133140622882 4.52200976347209 5.9342477533426 4.82568103098201 5.53037448726252 5.24486515649674 3.69286530377354 5.51719782614294 4.56550995443617 5.66194356517489 5.68526778380756 5.49774083576258 6.82871229759223 4.82994015631183 5.10257590699794 4.56793038002325 4.7522260291095 3.94233965432729 4.94922348102205 5.37150223112967 5.20147765334502 4.37728954412166 6.51913744799153 5.60362217709541 5.30827550814224 5.83436151968031 3.43532346854083 5.73517191807972 5.82961435792265 5.7338200868692 4.41406804873594 4.69982780271533 5.96149974976727 4.81826585032471 5.45265399479167 5.51243793256455 4.08241659940492 6.25817321103693 5.09868204681787 5.49845963779376 5.44915239371151 4.75115275029401 4.77862760567487 5.74388690547561 6.21337474124859 5.17951434967945 4.43805265115603 4.48212124836195 6.367265605253 6.18692338929808 5.96717757874161 3.65031655402159 3.54425400981323 5.1776320457508 4.34168363524065 6.3811581025713 4.59923674124048 4.02261877200762 5.86800767923385 4.76303190113311 5.91987228312056 5.56375544784152 4.585420940331 5.26229245625936 4.80733979709485 5.65930165810287 4.92865673022282 5.24792975615174 5.63728415698905 4.30558666440505 3.85326458900264 4.86654089665437 3.79223580108878 4.33062328276951 4.64154098076761 5.28815523906488 4.77796544900995 4.04439945537354 4.7304620881657 5.00282391659368 5.94732851853181 5.6363041609987 4.54857627572513 6.75127481654686 5.38293329913363 6.06303849054349 4.98167620777452 3.96146785799022 4.89744325363977 4.67578859916206 5.52372205451213 4.83100277096224 3.62112234937258 6.32548464821801 4.20745817405438 6.04479483189709 4.2573548079945 3.79771147640099 6.10391920740613 5.12572135248387 5.71664447614172 4.32006382859075 3.67600796720758 6.04153201972424 4.83467908946884 5.41952327737578 5.24971240006136 3.45162270172108 5.03737431816686 5.29049946776016 6.03766810897585 5.3336966187436 4.55801317838577 4.01271743828352 4.94107681681425 5.84095968518105 4.78686439319127 4.18046583791539 5.20129015482268 6.86177401263514 4.76557643073389 5.20975085048664 3.87366414569622 5.01506268235062 4.4746343550002 3.81753879539291 4.72019204354598 4.03016181923884 4.95969452122999 6.07150407673049 5.93380021522956 4.90705146763268 3.64488221720875 4.64836908235944 5.04293260432378 4.6137118740515 4.34824872592933 4.152505912284 3.78669727175961 4.93683066250628 4.62906743223544 6.75554767009865 4.98207072184319 3.12724282625815 5.42161888146415 5.30901145004555 4.71782436636932 4.85015507032385 5.22450978727673 5.008493068571 5.2820275611562 7.28022052540318 4.80902756973421 4.26970930008831 6.19702183049879 4.42085596073655 4.09242803393205 4.79908395491552 4.29405333262968 3.88623625463831 5.03241089090935 4.70477758915399 4.51439758312452 4.05020411982674 5.77453385682029 4.94649846311864 4.6937137505938 5.11266922730187 4.51866310473423 5.34851976840309 5.94715635287373 4.94695779928722 4.46503316501129 4.33535225676612 5.29525951567 5.95711321634653 5.16509762681034 4.63071302001044 3.48802483307444 4.28442039026697 4.85611581667205 5.82243643930757 5.24064542121141 3.82017625758984 5.11138114963909 5.06399794800477 5.45667075841334 4.53639649429251 4.80440798881761 5.08862668919055 4.82007947359782 5.65159263814538 4.37095779267345 3.21867299731733 6.29165350164811 3.30409561387671 5.21631662540804 4.5630059322309 3.70684774349347 4.98574003949392 4.90634218050223 6.55361794653261 5.10096651016756 4.33722006042985 6.09738726136907 4.28711904250441 6.52774166406716 5.02890370927168 5.46652188828624 6.46935651216461 4.77087045326124 6.0510750472229 4.40306997870969 4.28027149165469 5.61704989490007 4.90867257999153 6.09698805000425 3.58108019770772 3.41195457515195 4.64073841745067 6.12984102898767 5.10534450742771 4.61957996461493 4.17001002083926 4.75746838394541 4.08289655961963 2.59979625578436 4.32047031647615 4.54576089757372 6.14722671143031 5.8175137006661 5.52347816383885 4.88532002693951 5.56779792051237 4.37576539205901 5.63152743212238 5.41091279884031 4.22956107220848 4.97136114283426 3.50979356917955 5.13180525567664 4.36033210604459 4.17090098132727 4.49601149518131 5.15981744791642 7.35454927274614 5.5301060384242 5.04625283283066 4.3826082035427 3.81194521333395 5.09288183725411 5.8798034232799 4.82436308248627 5.18197757609766 3.78810574708488 5.37325073172936 3.68852467857154 5.43284111539091 4.29512667387151 4.79587404593374 5.170958757447 5.67410864697712 4.76899373555149 5.07221953227267 4.29840589170928 5.17197369244832 6.59645994504412 5.29667885578361 4.38925683165629 4.72276878600324 3.93515656706111 3.97868723121641 5.07137521227475 5.56556971281106 4.65485542339702 4.45675234984149 6.22445673348942 4.75418929193671 5.91558678699211 4.07237430689099 4.09991899527981 4.96693470791844 5.32098785513076 4.88336605513373 5.78819291834332 5.41520716265687 5.44073392786822 4.59295172054696 5.05209524644162 5.92433939482725 6.27893338804795 5.28930292258414 5.37592308544242 4.34334864534233 3.15448378042256 4.17314040347381 5.26609965023246 5.87849867945732 4.88353552897041 4.10445691151125 5.97072415301576 5.90147655408686 6.47359276676089 2.59979625578436 6.86124904058011 6.13932595866205 4.7348514639448 3.58273082408704 4.14335558202267 4.03854513884636 5.7988922924651 5.3492619941589 6.07398657263896 4.72839782221023 2.59979625578436 4.9326219172503 5.1152217925014 4.88874480814007 4.40681004512173 3.90291938238005 4.93498127685016 6.16508192361385 4.84129458811445 4.86120621412293 4.25053640556526 4.8902854822789 4.93728245050757
Manes.10G152500.v6.1 4.08931129459723 5.21186817014204 5.00939082245163 3.63410803335427 3.9190085836564 4.34538036058606 4.8706838860438 4.57509933520789 4.31387293190585 4.56177883184161 4.61228656791316 4.99911688241006 5.08631103268151 2.59979625578436 4.38547449909553 3.92863505642227 4.14342022304151 2.59979625578436 4.19025221252293 4.55548773694474 3.80048506553678 3.71802382302551 4.82304080604004 3.93488696197521 3.53192955553866 4.3590622695144 5.42887164882368 3.45517244682011 2.59979625578436 4.12552501601777 4.2095518786502 4.79212869431462 4.24289168513582 3.43608939074294 4.31785333932452 4.22975881394722 4.94075528579631 4.16110391583899 4.05492540605776 4.10080214228854 4.20225093131504 4.52224274780492 4.19564579909757 3.76574463858324 4.38944592065979 4.80153556614539 4.76298530293542 4.11155110495989 3.13370949737372 4.38886036418827 4.9524805390058 4.5476765103626 5.01166750843531 3.24874933285914 3.58452961246909 3.28257618553174 4.88216487654696 4.71792864235102 3.70500796502859 3.78233420279048 4.54356255605586 4.69985167294793 4.49744239071811 2.59979625578436 5.19258066029564 4.55943305771953 4.69773866510518 3.88978140955266 3.4930121375438 4.43624984818475 4.56109185446289 4.61273843716737 4.79772477959598 2.59979625578436 5.95817866039323 4.33094898279442 3.9437380773174 4.29250440147946 3.77811259546182 4.07320987282206 5.01022869921343 4.95685305881745 3.96671037979723 3.31900261704314 3.97849953507637 3.95893596499787 4.65687626474577 4.34230402343 4.00153453099075 3.86377510665336 5.41081506913863 4.83617318565874 4.99152185053187 3.89410639616326 2.59979625578436 2.59979625578436 4.65918647802794 4.71758790247091 4.631813090141 4.21823166674044 3.98984437190907 4.55499265849033 4.55687116435612 4.24180578980739 5.12862405186618 3.61972585497088 4.74693382472409 4.16587954051311 4.09638608810693 3.75626826634345 4.52082575491402 5.02890058805073 3.05008182588941 4.60404684305732 2.59979625578436 5.03126937615578 5.1005796924442 5.16597404384671 4.87978138744958 2.59979625578436 4.8619601211783 4.89312321883231 4.61481052410876 4.97851634131823 4.33825840302407 4.36233901704547 5.01779770916648 4.05597743526231 4.38748088629711 2.59979625578436 4.89718729362048 4.18391418333489 4.45340113564615 5.15943631410579 2.59979625578436 3.90750928558192 4.56488345226048 4.41528649467386 4.47866081912349 4.36060981878653 2.59979625578436 5.00876731322541 4.34692886030907 4.54281840987257 4.06185090899447 4.88732304299798 4.63930986084389 4.41848492254849 4.8716593879854 2.59979625578436 4.26548708096564 4.93772928279628 4.74022833663193 4.57605143148454 3.59666499419307 3.89704827642037 4.60232729675637 3.5456740665038 4.84610607408882 3.48059009761494 3.40808966416724 4.44987617595313 3.97169743679545 4.62178841464404 3.39695909782473 3.73994329725823 4.23673643956694 4.11170378175604 2.59979625578436 3.71917029318201 3.86323668388114 4.84005574930628 4.84836965333982 5.02246881602632 3.9885385524752 4.25422679124481 4.13311342640144 4.41115499857186 4.27444155725494 2.59979625578436 4.57395347021365 4.37168242905074 4.62508840467152 4.60152101093398 3.19004403745022 3.86648455137705 4.80563721166575 5.09564821833979 4.942962905518 3.03334130892695 4.60003004530314 4.58923414322114 3.99373237159987 4.12673181846973 4.64766187358169 3.17241119288935 3.94485626633969 3.65946978543165 5.38448881923091 4.87944248630216 3.30082812140204 4.62537067386579 4.13995550782958 4.95260789306871 4.81147924616411 2.59979625578436 2.59979625578436 4.54910938362018 4.69413047907826 4.75735623715264 2.59979625578436 4.0888522953627 3.97514622575755 4.67886184523598 4.34935635189873 3.66362132460603 4.87548361384202 4.88501931692412 4.22440829113689 4.54377034797517 3.5131653356028 4.78396455993926 3.38420121746441 4.65541840374887 5.11592664361694 3.56356945436749 5.3297934882194 4.22027045302236 5.41775509638884 4.51205260040314 3.45351024929931 3.5254198690814 4.10877429446329 3.94044672350216 4.15158134811954 3.12874083925188 4.17883277085708 4.30290476043136 5.03503884438223 5.68839030395699 4.42338481975009 5.51525083704631 5.019002460897 4.81067217740043 5.09607047877324 3.87050504024574 4.76382123912625 4.8895031614982 5.56172717481325 4.89135785103517 4.06229481865297 5.54984956590515 4.32935022253553 5.20901244121099 4.66660103986966 3.9274285819072 2.59979625578436 3.42553268245098 4.62518282089892 4.97925181696445 3.23544690453558 4.10991350117216 3.89728655961173 5.04551326122424 4.78946029906569 3.48326144687435 4.08733309607776 5.14460399130957 4.74165541195925 5.09984903476886 4.27792709263353 4.84849833698931 4.82984215995678 5.06776860839809 4.92063315708437 5.11793762417102 5.4820134715564 6.23259248789457 2.59979625578436 4.44959413416397 4.9056195334128 3.9711913968225 3.71368014863504 4.04222483747601 4.83300286177587 4.79707184692621 3.11424136611794 4.15015005942538 3.97370283406947 3.82130495211995 4.25260010426066 2.59979625578436 2.59979625578436 3.43641674032279 3.86518276346593 4.72676045757706 4.94740677396116 4.08920350978085 4.35563274075476 5.10931149168591 4.97262585599915 3.64106149683456 5.013948226177 4.50026852880867 4.63075346079418 4.82977676951295 2.59979625578436 5.54334317310361 4.45729826722604 5.19318929829712 5.02714667586989 3.9071059728123 4.92884186129013 4.00985504736288 3.8617926093845 4.71222835391965 3.60063610421536 4.76492763134253 2.59979625578436 3.8437957025461 4.2969138470963 2.59979625578436 4.89135007747943 4.76246584854019 5.03987251342609 4.96965848097399 3.94931479262271 5.37310101098109 5.36416532655693 5.53601261727101 4.4911879635743 3.67587378799259 2.59979625578436 4.25429971315118 4.74030102635973 5.18019430247445 3.07382630850462 4.54862278423361 4.22470455400088 4.40030606505052 4.43959763042227 2.59979625578436 4.41060784788035 4.18158490779625 4.06243930981971 4.16185442736827 3.45140772308329 4.67771394492628 4.11122769213977 4.81023306231484 4.02402990737736 3.88724372928017 4.20443824473383 4.41263823865059 4.33316711053762 4.85373716670997 3.73918619992547 3.93985863525357 4.52560991642811 4.19566382899606 4.77102660503286 2.59979625578436 3.9555737705207 4.79370339798468 4.60487269979061 4.60363985247665 3.73814861403534 4.74633629393466 4.42140308608655 4.87864180501985 4.2009606150162 3.33690766491106 3.54237083727351 3.78557590897218 4.2287836648476 4.48228192267839 4.84606742647491 3.71574319205381 5.22358748152907 4.17205423355941 2.59979625578436 4.09916643918752 3.79308868158467 3.60767739904696 3.68145239178643 4.39510987592348 4.12571648205588 3.49030898711636 5.25838003482076 4.95756313597522 5.27023687494268 2.59979625578436 3.64366173034509 4.55720408687157 4.10012201967007 2.59979625578436 5.68534198074228 4.76343008674164 5.42794844328131 3.88470582115985 3.99398587758253 4.63714155026437 3.29247100215013 4.23067941863963 3.16746079526105 4.4946779916197 4.07431971633366 3.7349225253245 3.33067381019803 4.24077504340824 4.39551574043938 4.76279427535456 2.59979625578436 4.09117035887874 4.15255087913359 4.41508978927913 4.10858688074222 2.59979625578436 4.57883113128079 4.1524336193706 4.48303810929885 5.10631190858289 3.39541109862574 4.98179547844016 4.93138586229108 4.39134835745523 5.49134085205422 4.37260586062898 4.02214469408261 3.61037900404286 2.59979625578436 4.702792359084 3.81823602020398 5.65261415678187 3.58226589904918 4.15495975836473 4.82985638211964 3.55185685715032 4.01002037216815 4.27834271273152 3.79979116337823 3.9513423975978 3.66744248900471 4.77691364228542 4.47308998481192 2.59979625578436 4.28048370887181 3.63202778143493 5.29970810755228 4.23421532300687 4.33158494987306 3.97349048746975 3.47810055175345 4.83519000792974 4.35695981407728 4.01508751431884 4.75718746390008 3.43532346854083 4.7607248736067 4.46409154789629 3.97834542545251 4.22075277680449 3.77039983880998 5.00919413296204 4.15278696996261 4.59936651631377 4.60559385058802 3.48022939644345 5.37123453562259 4.84495690971112 4.38979916507392 4.68073128873595 4.27185683681653 3.31367075302264 5.28478916235549 4.67930475708038 4.42763446180923 3.56431211964338 3.23307136903005 4.83571763048487 4.54796906733046 4.48191085322906 3.51441303477161 3.37541245998031 4.45379108847276 4.17477670351442 2.59979625578436 4.15048532608419 3.71885506342396 4.23004133134344 4.11087732483544 4.61638960476809 4.81751233876453 3.51372612606172 3.36713490980945 4.22952240881057 4.53078155829497 4.6891631188841 3.95477570401005 2.59979625578436 2.59979625578436 3.72759337620279 4.02037419943645 2.59979625578436 3.63758619848977 4.40017970523936 3.78036332938571 4.39007273838552 2.59979625578436 3.48797309690425 4.08655278799378 4.11114275804066 4.80906436024723 2.59979625578436 4.80437740239064 4.56278265352659 4.4327541574821 4.76211537587303 3.66946102265825 3.71169974230701 4.58814280976913 5.55045812671166 4.76917963527482 3.43933261008128 4.94334780068956 3.5589910470301 4.93179620175581 4.30321931230429 2.59979625578436 4.88749367545787 4.08500922753451 4.97910943942978 3.93089668139833 4.17273312156902 4.1948891063236 4.09154230320106 4.25502041921217 3.94470379301307 2.59979625578436 3.92205209737917 3.48037588270895 4.06074005892778 4.44343943182173 3.7855263411884 3.66140025771279 4.25602663198486 4.23800372334934 4.50682894521461 3.74402143797072 4.70689341294896 5.47729734463817 4.29574177707002 4.40395553544935 3.44879108853492 3.97414549722241 3.92546566256828 4.31125407263173 4.51270937995444 2.59979625578436 3.42095857459416 3.65775448958064 4.47527978581881 4.68642023050812 2.59979625578436 4.10408060422783 3.89557230081773 3.90745628026551 4.5677056373483 3.88657856018572 3.20566299976803 4.22722388957589 4.08896076123637 4.74399541057762 4.42435522986681 3.34167827884767 3.45229135332417 4.00524347023842 2.59979625578436 4.75727725951518 3.36586943173339 4.05382240138403 4.40904415968778 5.50765520920621 4.80902756973421 3.71122255122726 5.66891577239998 3.28089785406808 4.27335854150532 4.29670125020053 4.11126577366617 3.88623625463831 4.45148142388119 4.05211130470134 4.51439758312452 3.27005780046848 4.03322107445089 5.07819381524618 3.60043099403342 4.50322722739814 2.59979625578436 4.46534611123475 5.3848319310607 4.52163361564284 4.25192822818291 3.68487892531134 3.93970521812855 4.4749090681306 4.17420583023669 4.76893832525406 3.23274696978057 3.60798097877415 4.10724819640559 3.666870675528 4.61835749158502 3.22347444536885 4.44314789581422 4.26140279974918 5.45667075841334 4.01669652360268 4.02626341695266 4.24010273850454 4.71209149389011 4.77283833921899 3.47469189890208 3.21867299731733 4.45593961507622 2.59979625578436 5.21631662540804 4.34856101834066 2.59979625578436 2.59979625578436 4.90634218050223 5.0374023038791 4.9484396235858 3.64182534636077 5.22734230268985 2.59979625578436 4.78054849595098 4.40711821045092 4.23552715031325 4.96020116860324 3.92757747102017 5.00932095251831 4.93879675638544 3.87077178890064 5.15720302817073 4.60857103549929 5.1705342993859 3.88060281162688 3.41195457515195 3.95102993896212 4.6784477434475 4.32376094629444 4.76492591503276 2.59979625578436 4.13296184932386 4.26288235301031 2.59979625578436 4.3886035672289 3.93823011671863 5.24895078060766 4.18507241187271 4.04450568037174 4.37796934704227 4.89191169475129 3.63938602855538 3.95617035354202 3.99277262172578 3.91213386020351 4.94998635955921 3.50979356917955 3.51541122184949 4.43642341953254 3.77751581381514 4.53903675410036 3.4515794909386 4.3784707615664 4.90311196611099 4.32811009742049 4.3826082035427 3.15454793880454 4.22559514689609 4.91952172272805 4.89705600279715 5.02282797816458 3.66836007527516 5.37325073172936 3.49552710710383 2.59979625578436 4.00843325576256 2.59979625578436 3.5405384840355 4.77679392947842 3.85064831246621 4.77090220913066 4.41931800893507 4.38693887252691 5.12420637072029 4.84860712333009 3.96879726525581 3.64140864338203 3.78624797388969 4.29555692797162 5.21954130522621 5.67551885841023 2.59979625578436 3.6772290110141 4.38462034475941 4.04784677495562 5.04118721507844 3.66266052365292 4.48734180026031 4.14291119986749 5.32098785513076 5.25363457470277 4.69115099771096 4.22711414435838 5.09909668427272 5.41119252074384 4.82641370298191 5.01397836832073 5.35495398021179 3.30313529149927 4.40652449424007 3.70634912023239 2.59979625578436 4.03464672992125 4.57064361051425 4.53349783665393 4.38550042224835 2.59979625578436 4.75059967464916 5.12006000694509 4.70875364888848 5.61088024143791 3.76006514077978 4.99511744457312 4.79812216812331 4.66070521076106 4.32143027144321 2.59979625578436 4.94606354182564 4.70470131013056 4.44414003831348 4.6148722353556 3.28072078774946 4.81396513311668 3.78028546879817 4.56261969712345 4.65979967297433 3.90291938238005 4.1653346190444 4.3463879003535 4.51451394959699 5.41646759022444 3.54902121927956 3.70772987377929 4.6202321934558
Manes.10G152600.v6.1 9.12429359874356 6.35854089388039 6.14831459237147 7.51278258964085 6.38379813989163 9.96124304582654 7.67316028759639 7.91868605181889 7.69066429798925 7.6521784187884 8.94821727366096 6.09134324625764 7.75987385554231 6.4661762451134 7.37427221112664 10.0527807925736 8.4762015919545 8.02975376838592 7.23202801725423 7.75900948788066 10.6374928815831 8.67095935044226 8.13369187671707 8.68117409719975 8.20002356534328 9.02641697573531 7.72253668836316 8.83749250747866 8.09350575510804 7.20331608536183 8.97357870318724 8.53889515463521 8.1310643151686 7.6917357452213 7.59155620406965 10.2177302886244 7.42689295208498 7.60847617158733 6.75992163943491 8.53452489487761 10.1329069645608 8.28582831062642 7.92329877929257 8.50426702709945 7.77092302315962 9.59478813612027 6.61421909991571 8.21944468695988 6.10209923658786 8.38100569455023 9.41398681932378 7.92100178358487 7.27690438997542 7.07381871581882 8.24141064877122 10.4929145560335 6.88335227130623 7.95510267056805 8.49933220005394 7.39045997229771 7.75701597650496 6.60705123429851 7.1403496895791 8.32167610350489 6.58908675791582 8.00844583524316 5.38301889065799 8.03107746292595 7.49058281805027 7.58116766041495 9.57122815834639 7.16659293863687 6.54508649055516 8.47639887746743 6.82114769775774 10.3280490051343 7.53548133262168 8.08002616476551 8.03730545544604 6.59611609265168 8.83972744754337 7.37271929524004 7.09695993374269 7.60128956732629 6.38075395703813 7.54524766211705 5.19372360662373 7.20085580235196 6.98658335938869 6.82941758887741 8.16629153680488 7.35286746781611 8.25070614767387 7.76545272980697 5.6713578930303 6.36980390858989 7.52492705417423 7.94396506528173 7.32128932882347 7.92324616347454 8.49083161100066 9.41406996335515 7.59676063009433 7.4421068274153 7.82753967865145 8.66534447074064 9.55306833451762 7.78842945775118 7.8257452778529 7.32749310664831 8.45685480773934 9.39411300917289 7.95955234948588 5.75310048170821 7.41172583796575 7.93816014687813 9.52918233676393 6.72622128379959 8.68197033589914 7.1616480729035 7.87534487337614 9.81854620037697 7.69830810887703 5.58764964918762 8.16218634034659 8.05786320009318 9.46218544357785 8.51070718829983 6.73921799986439 9.25975546230681 9.08914366760616 9.85545490261106 7.08583742581703 7.71287344575279 7.68256996586915 8.14917397221567 10.0085323746678 7.92062825565989 8.85902117796733 8.27133589987467 7.89512713504299 10.814467181856 8.07169015884973 8.33417049851165 6.45550184314121 5.6301957335555 10.5250701111891 8.51485183389983 8.48837718695926 6.75329802676817 7.86691946019425 10.457921349069 8.079701366806 7.94048151417947 9.06344534606479 8.88836891498145 10.008921529055 8.25651494771726 8.07029222919719 8.78165652236092 8.48272534982588 10.1963378971243 8.52417428252096 7.32593930520203 8.25858040984693 8.91213748237631 8.80776747756292 8.29552446711302 7.85111275551785 6.41528196138811 8.45888132724033 9.31851729634284 7.33344990150512 7.81880495394402 6.24936262625249 7.40879890394641 8.61334610221091 7.4456262691002 7.86497415519981 7.3090586589855 6.90290966558304 9.85129852574148 8.10899017022185 8.10964365446447 7.84932548601475 8.10848081731176 10.41023993774 6.67195047105857 7.12374584991973 7.21593668518385 5.60611297909417 7.81926994150438 10.0712154751411 7.64295870859857 7.59940026256618 7.62018314290407 8.48431087060303 10.0480330971109 8.18322400497635 7.92008520342156 8.92401027271531 8.4508689261751 11.6192881662722 8.99717853639562 7.93229678631036 8.79939682020093 9.29327658458094 11.760456673072 8.86476827500653 8.68841059919937 9.30166448219582 9.0772611141995 11.0016170137526 7.74680274487485 9.15841946149105 7.49892825337818 7.57058155107343 10.5495645326422 8.37531032188235 8.89876408320584 7.63418431415784 8.14035856001385 9.68143723011862 7.70164902288711 7.88443596455769 7.88035843637547 8.14332550898309 11.8952292297412 9.05398099270467 8.23639648203548 8.2126031309661 8.47349542090909 9.79177921669566 8.11714818480283 8.27783067294846 8.45747633144015 8.34822402121265 10.15044631386 7.40580832872866 9.03661266264161 8.44926095747941 9.61170876226471 9.66234440440567 6.62445574258193 8.16508534485364 7.61948933191182 8.30296766646577 10.0606460418759 7.36649455719698 8.0705168093248 8.86285209968172 9.62509702192501 10.98894739316 7.79588620862849 7.94534099393198 9.06168242910734 9.4398389488413 9.53055385028689 8.14572986972546 8.38161841811186 8.47274331603866 8.79949779154363 10.8672898939702 7.55034196979295 7.97375248288626 7.51047785199587 8.56435421616222 10.4476434846171 7.79235065001409 8.63840642903774 8.62937213255232 7.75486575972921 10.1139850670734 8.50521705166482 8.505343992818 8.56763350193378 8.49148909458894 8.61984322396717 10.0635572849021 8.04531001441809 8.28577068226667 9.18720010627069 9.16008522563504 10.0176967626922 8.26878264035035 8.46160053505575 8.17265235675341 8.57878790276506 10.700411101428 8.64883804872045 8.45886774639837 8.35976353397498 9.53484912108714 9.67801750966375 8.08358975759483 8.64982993437338 7.1318016143739 9.56307251743119 10.1119124144712 7.90227373610739 8.56054941791594 9.23232517838244 9.28494601441492 10.1538112926394 8.39694952440331 8.89276702143994 8.25107020563019 9.70179579728401 9.51539021712726 8.11012808361552 9.00631467880701 8.85802111053049 8.98569631931953 10.3864674238329 7.72017621128537 7.79856296982683 8.12508735803853 9.11034106430304 10.3336720586104 8.83567023455382 8.73727688157851 8.45823512155269 8.78563839529143 10.0760059919801 8.64019733027819 8.71770246307382 9.55727134315261 7.73377912788145 9.93238486988727 7.27609583402706 8.76419093380795 8.51951933526735 8.67714131673001 9.48498212328093 7.80841299986083 8.7968111359004 7.92540644189557 8.6839714092254 10.2417918281579 7.81497528938284 8.67614244471093 7.92545680947599 8.81728682925284 11.1998099233097 8.97817303422465 8.34883474976709 8.72446231320968 8.78694487803643 10.8540585942635 8.25922661098619 7.77762118870104 9.25493410386357 9.12024253837764 10.31294344595 8.32855592622754 8.6919553389429 8.15014428479763 7.84022868625695 9.92514535920998 8.62219837414229 9.67242795430427 9.00190418504422 9.66849815858215 10.570394445923 7.66867252330187 8.54047680373056 8.00441611631136 8.30424249379083 10.8959328204787 8.8304558448381 8.40184839916075 8.40725365334945 8.75209522659944 8.89974919303574 10.8244290004496 8.28801998619688 8.17228364020583 8.38957159125762 8.91269379132069 11.7869369168512 8.35398830605913 8.42061716187427 8.54646117645822 9.9980612316304 11.5263482408039 7.52545539708295 9.03981987174236 8.25749102011834 8.7591318075431 10.8517936909439 7.04230924324759 9.06728345611259 8.24378755195877 8.55248834483163 10.5329940769088 7.84973081600443 8.16971173810116 8.27338352542227 9.05002661044982 11.9761703276227 8.88291016328956 9.96414797328696 8.45550421036392 8.31374993600158 10.9233588300094 7.89165496949757 9.26970746503866 7.99620614511825 7.89757556779341 10.8544699184322 8.037253577005 8.65278488769134 8.31276133726493 9.20869661274202 11.5463119296974 8.17105917945115 8.45797515741109 7.97547436237893 8.9765893038902 11.3670663528674 8.20647465882021 8.98724211112875 9.05023488291442 9.13014041138251 9.98380508675035 7.61192463148888 8.73081429781266 7.2833521960735 8.10807313390586 10.5692218624628 9.30067321906099 9.64345616004422 8.87279772847654 9.01808697435347 10.7590088162529 7.68490416174041 8.76366721720195 8.1993139048721 9.38404118701287 10.9238417473586 8.3448793916833 8.389068098243 8.14012219840746 9.12626018642021 10.5607157091057 8.02637665234505 7.99513188820537 7.46802991111217 8.68804285259089 10.2179506706787 8.70931759354033 8.68270536713023 8.99167157220955 9.36491262936813 10.7756116033211 9.02396210986248 9.36972318971686 7.68184092438621 8.76685368374226 10.593299113724 7.8996339699978 9.20937124770452 8.72626870166857 9.27062060321014 10.6593125286366 8.13700396285563 9.09085442670175 8.54587956901798 9.11762881150877 8.08583817833605 9.9555561699161 9.14955749194933 8.25551837580576 9.02100904085255 7.9995555364854 10.3170008604497 8.64417107525492 6.30643962008253 9.54909271222201 9.23173006662159 10.8541605876355 7.70272545625388 6.47513260740656 8.48181869692507 7.67254421237679 10.4170302919071 8.22245414192109 8.20304625798475 9.02780038905817 8.80832734280247 9.55982710478873 7.9475347388268 7.89766722341027 8.76629048185779 8.00508746677261 10.6686948152828 7.92259377850584 8.13490531858444 8.23153304394716 8.49040103336494 9.69947297130019 7.54916439182172 8.05912515430601 7.70848015651449 8.97267652251629 9.88659232964904 7.14633675305904 8.13276368643095 7.49720203210201 7.98769639559733 9.90941759782373 6.68957548304736 8.32375178248789 8.26855302929589 8.33912956609452 11.0107144559304 7.57977726376343 8.87083903448708 7.60340453432814 9.06085299534685 9.87743732193464 7.75922368954989 8.56110903834415 7.60414612559308 8.70048057289158 10.0774533410689 8.24726371057281 8.48730241111711 7.23395742400756 8.37625315602594 10.2947327358848 7.61640857412066 8.80764053242791 7.62502191495463 9.16115325010942 10.5965498208021 7.96869367019242 7.92273808452978 8.42987652036856 8.6658752064386 10.8524091856071 7.89180942634753 8.01485381079101 8.26781301474017 8.48694250136346 9.34286786496108 7.54976329339905 7.46121413210816 7.75153337590411 7.92969146430864 11.1352605733955 8.14292816907868 8.45578154591502 8.21178833941182 6.56616500345333 8.31915867855861 6.91320908105355 7.49601101401428 7.93457718932649 7.51895486571696 10.2444458024915 6.96967828225374 7.66522355479032 7.35235789572811 7.63948502760897 6.98696367713638 10.3336175567329 7.98819398873805 8.52134192171374 8.25746119067008 6.72816488118662 9.88124635469868 7.88623448939995 8.23013213484659 6.38863870654912 8.78561002789294 9.64809717509519 6.06605088512149 6.81893938929468 8.08193086258283 7.42220749524735 10.6749599519919 7.00907744562001 6.80306259692759 7.51367939956628 8.84684602370893 8.68365767385945 5.98161261471899 7.94120835232133 7.83563067752701 6.53618216369575 9.34202704628319 6.36603891295388 8.06057210631619 7.40173847098709 7.95357758524432 8.18307157482446 7.64465540200429 7.76353054846155 7.97871790126081 10.2235887194608 9.5155049444309 7.88252496175443 8.23085475130346 6.05263209089922 6.56329667371232 10.3577914407496 7.52747144487357 7.64089448082412 7.76204952811491 7.76130675916514 9.43148047815378 7.76533686063966 7.24052745210946 6.80608982656108 7.891578991474 10.2616052477996 8.25579126407837 7.68898536527117 8.12225497686015 8.2944411230471 9.12422329653477 7.7908745624351 9.79038419852668 8.44006195172329 9.34720529462894 6.46494767030301 8.8288929417385 6.79847494960076 7.16037825258095 7.90630193083182 10.5184123250837 8.22124990147936 7.91475965215865 8.95375360368564 7.01121885331881 10.1720684354296 8.20876291253458 8.68840466665723 8.4651103795737 8.81494150308733 8.81521518227583 8.03456821210199 7.26949171362079 7.50514670596503 6.27091710358306 8.80355822243151 7.93890028316748 7.60591323724878 8.20955556080133 6.4024950418831 9.6420318050793 7.50252115766857 8.2214028489045 8.65434060477837 7.50990857734418 8.58697438434132 8.52006270480579 7.1528740209245 9.29910118324498 6.32949843154242 7.24833597519638 10.0505443633772 7.1046819504052 9.29232503251491 8.32359934733733 7.51337246916105 11.3525039687897 5.73696334531433 7.67970484775436 7.06609298838 7.56449326656324 8.28550897994013 5.56468421455155 8.21230421990191 8.64889142777067 9.3297293399117 9.7420474123008 8.25040079262573 8.68795159057193 7.24436094332491 9.16197681999394 10.1522381928658 8.17630971761319 7.84065103105084 7.73434554073151 8.29516526924576 11.271465052492 8.50453117438733 9.38060071330437 8.92897240698257 8.4337617746685 10.9016191743897 8.58314725902892 8.91707075165172 7.69089915726075 8.53103250861858 11.916400344016 7.66742808565414 6.8344662235408 7.76938740214325 8.65209027317703 9.67655119940032 7.58467481740196 8.35667588379168 7.81827458187084 8.69640221055881 11.6008523647443 8.22698756044662 8.55891999302194 7.64449710581515 8.31187133055719 10.1421279400215 7.94005177879253 8.97259550390334 7.76966358766991 7.15238620598691 9.0305806851177 8.90358065013116 9.23159619847447 7.94572583221303 7.17522816274318 10.7928578432194 10.1551453430384 7.43402062357567 8.07000103086733 8.05399945931757 10.6996605537433 8.80231778916887 9.75862511307656 7.18314344830862 9.38646748273751 9.89225255456216 7.37693281497653 9.42424011784878 7.75283450996812 7.20426077568784 10.1226615731396 9.56200188113247 8.23758715547909 8.94903524414727 7.75028878282172 11.1784197893087 7.49313044658944 8.11016014217179 6.44898332584304 7.35963550437587 11.8916879404399 7.53691142140364 8.2148930617618 6.87822173113854 8.42955544261282 10.7513599852699 8.48748639296543 7.85849952622689 7.54987963441239 8.49356033415133 7.05088807355148
Manes.10G152700.v6.1 3.79581891214945 4.12294770149171 5.08315387178641 5.04251769536253 3.59768416077194 4.19440761449037 3.55539340064342 4.76250285941248 3.98248337933614 3.263295019147 4.57390482484611 3.48120591205738 4.73087359127562 2.59979625578436 3.67292777971638 4.82251509606364 4.21927371736272 5.40690247268181 4.06282315022221 2.59979625578436 4.34490519912131 3.88105613127894 5.45112700783432 3.21375796249481 4.08246307177155 3.96240462963678 4.03885432209456 4.04230324729543 4.56231834553539 3.86361853876954 4.08082635425553 3.49600148751274 5.37075684083652 4.29887520277949 3.36735576210244 4.0527803973879 3.56670918754148 4.90143072748901 2.59979625578436 3.80531622868573 4.55931343027705 3.58930414174586 5.28063531909042 5.33890285395495 3.6225462550542 3.90826536514674 3.52617709414591 4.60141914531168 3.96855627745452 2.59979625578436 3.60767939374456 3.80626145720838 5.31618218386267 4.6814894051179 3.30273000440967 3.9304637893889 4.40953026176146 4.96407295057032 3.50929109955559 3.52567379773375 3.25634658216568 4.06320435278893 4.59738260641042 2.59979625578436 3.15500955286225 2.59979625578436 3.84012865035944 4.52046022194206 5.09761026627016 3.36088296270151 3.91911997008639 3.03420175286161 4.29319906089554 2.59979625578436 2.59979625578436 4.33094898279442 3.12344627707087 4.29250440147946 4.09571182980549 2.59979625578436 3.77485557868279 2.59979625578436 3.72904501437955 4.21785574671198 3.30853211464194 4.81714248072594 3.60014358493703 3.86706970484492 4.3285188673278 3.92778715701163 3.5115007869912 4.00334868474545 4.79624139477376 4.76352329194143 2.59979625578436 3.844423412108 4.53546300320311 3.43281061860876 5.13017108971908 3.87799114124601 3.27454701011887 4.65137609120117 3.47304370785199 4.9263624806779 2.59979625578436 3.61972585497088 4.67190547481083 3.50401259452966 4.09638608810693 3.50485837076424 3.88289879926788 4.29779849971509 3.05008182588941 4.19729973343173 2.59979625578436 3.54772472454507 5.20464756588349 3.58164156650062 5.53950085224257 4.18456821436852 4.53296121603809 5.20161844271178 4.11306214794007 4.24835238576493 4.9163177277302 4.97341891066273 3.86157560799769 3.6503738896489 5.0046027953583 3.37130380600997 3.19609879642221 2.59979625578436 3.7641845072176 4.9023570805097 4.6496055046137 2.59979625578436 3.4898242940079 3.75524493251314 4.53253983960669 5.1378696202782 2.59979625578436 4.372193448981 3.87060850007662 5.05361537929958 3.70924260071793 3.44853243386928 3.83935978020948 3.05552170562978 5.46474548473479 2.59979625578436 5.79590191908518 4.72883065777654 3.87869626984486 5.34722698694283 4.42307239436266 2.59979625578436 5.42294480824658 3.63242684089408 4.2877942637061 4.15638154591134 2.59979625578436 3.81544505059047 3.77101798222552 5.26607555431289 4.3783892350634 4.24470430342269 3.45050421449097 3.26838519696305 2.59979625578436 3.31819734655646 3.17915297907334 4.06225761433274 3.9506114186153 5.378729058947 4.60014302335641 3.25431612115486 3.16417745732558 3.91988476576934 4.53457186003769 2.59979625578436 3.30341058845383 4.74740702920283 4.13723944903781 5.0995318075023 3.94451506312688 3.76194308366252 4.14318554364039 3.83815824780461 4.66279771156836 4.10030127978829 2.59979625578436 4.87777208376454 3.24239127858813 3.88726931389222 5.55406248744777 4.59385459924251 4.44357922460621 3.13848911460483 5.17618750116367 5.50536923151732 4.93690283068728 4.52437872499994 4.22479426771852 3.75829240215316 5.87240055978674 5.03007285398336 3.89857391772217 3.48186864689569 3.82243420859654 5.82063149616915 4.6086352838799 4.41781416261837 3.17888988534499 3.75117470822895 4.70632765815722 4.75595622046787 4.31373276397211 3.1364641154621 6.15687126602615 4.61249334928777 4.34821543869108 4.39980636206931 2.59979625578436 3.77363354454495 6.10126935246005 4.73628477125717 2.59979625578436 3.35455894485225 2.59979625578436 5.40794098861404 5.30765559236862 3.40474794282282 3.33599306581088 2.59979625578436 5.51136568879638 5.22934398520777 3.93232793663572 4.60282066986045 3.76171483623071 5.52761295318013 3.85784711651453 3.74827886475334 5.79778213798601 3.90479648510061 5.29473451798079 4.41014377391171 3.40319810354056 4.04608761789329 4.10097326528445 4.95343988574444 3.97456433375466 3.67861131213525 5.02553512499359 3.92036524626451 4.75522102641274 4.01257765335637 2.59979625578436 3.88079658635455 3.14550218000467 5.34430581375096 4.10081705829609 3.15498124947046 4.2997573997556 3.83967356672246 5.49272338715757 3.61488002674324 3.5213345440218 4.46736409316153 4.13903332660822 5.07070151298621 4.2297239823905 3.29543486065326 4.17047180380263 4.37916914598872 5.04305434238934 4.65076715593565 3.85153930049987 2.59979625578436 5.05093769552864 3.98212570726758 4.52347918480324 4.53530167438363 4.57733631346419 3.88284596492087 3.41008409776741 4.1256393603863 4.71739318960907 3.43716273481212 3.80018150959644 3.26645129656096 4.54574177902802 4.35439753859507 3.56402233026117 3.19546030758457 3.86518276346593 4.43783471940373 2.59979625578436 3.2892755442546 4.57073526629758 3.58401163972517 5.21551453964391 3.5062742012031 3.9074884632975 4.33867227626124 4.04362598355541 4.49843194562584 4.30456201673485 3.17618018401525 4.28151003794963 2.59979625578436 5.62810663718785 4.0045116969728 3.96110499299225 4.00985504736288 3.24569782192461 5.13945738468985 4.80828972709168 3.79160438696396 3.24931906988771 2.59979625578436 4.99383113125487 2.59979625578436 4.25565820313127 4.15890619339355 3.67569983636409 5.03112919099826 5.01672989679961 3.67304820873733 5.54356023380213 3.83707874515466 4.12067944249787 4.08998640763824 6.28297791613009 3.25434752792638 4.14732887725575 4.98998809320921 4.10925904801117 4.3519288951592 3.88328750845331 3.09304328024829 4.94819260264945 2.59979625578436 3.87085040539755 3.33517525269574 3.40503430776885 5.14741890498286 5.21834944762796 4.09628244914086 3.43349796729455 4.31118437431769 4.36348106735392 4.94585425243646 4.82584900718451 3.45245990967003 4.40834040911436 5.38581320167703 3.53785864499071 4.34340314449721 4.18079702475593 4.19566382899606 5.06097039329998 2.59979625578436 3.66470869978415 3.90309311893991 3.9855781590129 4.60363985247665 4.73557641967887 3.71829811035671 3.5547880162334 3.93380540512647 5.23251417951401 5.27298785234384 5.24663070213631 3.5766943121934 4.60595126627464 3.63197870718994 5.61892452676271 3.62254771808082 3.02689750774351 4.2955515528921 4.31532451990921 4.91378689862317 3.79308868158467 4.40404850403738 4.3986552817986 3.97859097321265 4.67593619520498 4.68917482556339 4.57324822261862 4.31791265464538 4.60427315735521 2.59979625578436 4.42358222186322 2.59979625578436 2.59979625578436 2.59979625578436 5.43252441076611 3.89192765722892 4.2192194720209 3.52286694781948 3.27667244084487 4.58108694327968 5.46115637868638 4.33172291751663 3.39758033565916 3.14025367911579 4.81111689527169 3.62008104824315 4.64130594750909 4.44494912589707 3.54002058805831 6.11361149296338 4.18388990769175 4.73695995783563 4.46253983676646 3.88081791435872 5.16069120821381 4.75569151704437 3.76313931055706 4.70989200295298 3.48895088648259 5.1425833041689 4.13744632159808 4.00195409120866 5.28874827836256 3.12630467899536 5.86309143658187 6.74827165803023 3.44261754966494 4.15424656868395 4.08149447416194 4.92460846940832 4.27831425679672 3.35334699951933 3.58226589904918 3.96164077342337 5.00492546967146 4.65923374947497 3.76564883305679 3.26472095490408 4.37247952724657 3.16827723233197 5.10893893281914 3.61356183406947 3.79479745119525 3.60115846178119 5.00025699897251 5.16693357204516 2.59979625578436 3.7405533367151 4.27877077064388 4.87283195546891 4.61635401442569 3.69491287192682 4.48110040514073 3.61979586901477 5.34046673453193 3.95448596531343 3.53101584287459 3.90140391468096 3.52125331557304 4.86082269591132 4.42472350334891 3.10730057077166 3.25910669545783 3.43661259381833 4.60559385058802 5.42947198554766 3.63807990455992 5.11954086604773 4.01906216917899 3.86698645270284 4.98563300482467 4.39064502414461 3.80524347386518 3.77715138267553 4.02661187871129 2.59979625578436 4.74279838105192 3.79829053893291 4.73019107509972 3.83802065190376 3.51441303477161 4.33438027319354 2.59979625578436 3.73972313281026 2.59979625578436 4.48099037880939 5.03238969886925 3.61494347329094 5.49126312174047 4.41826553467935 5.54504884895921 3.35007378670469 4.31739975432947 5.11680698318396 4.21164085554993 5.99883600549955 4.38627816225486 4.02344476662737 4.5373060117903 3.17435855558807 3.93481781821329 4.11308864338442 3.63758619848977 4.09872912896946 3.20229976147952 5.23410097386265 4.18367620562526 4.16865479216571 5.20548697884551 3.49823486347591 5.51604918843625 3.35798233036586 3.66043172394382 3.96073882320318 4.08939779746282 5.36161626645853 4.2887274049497 2.59979625578436 4.75785065817231 3.3533297151516 5.37076380383664 4.38713898327236 3.37725547101701 4.03252185310994 3.78882188017709 4.65316821647585 4.2513258028549 3.43317001835428 4.21403476247561 4.6814470972424 3.85006983275606 4.00100422223671 3.18881389019315 3.48594374074918 4.44325990587649 5.00949224481675 5.17490608332263 3.79022776133736 5.05070739258064 3.80860520056819 5.71897465050367 3.98837142601176 3.74240741602712 5.70016142739066 4.09472957619589 5.1515514813266 5.39402225110326 3.35753510202584 6.45455538513055 4.35762904392288 5.50065532133262 4.55615936012455 2.59979625578436 3.61637548253596 2.59979625578436 5.27207573816219 3.85036913035679 4.0566529633353 4.59947960474485 3.65097381201179 4.95456292101557 4.3419740746761 3.4492382492155 3.53091301288657 3.6259675130652 3.72313740150032 5.01038736066139 4.03488729572336 3.35805347339294 3.59848267571914 4.74399541057762 5.47491603724318 4.45404194274145 2.59979625578436 4.46014204632433 3.66593204232818 4.29879868500247 4.50829527138142 3.46235777925282 4.10636971646571 3.90584824587373 4.00275956445404 4.64478511599453 4.27296881481565 3.92734925312887 2.59979625578436 4.97813446415542 4.37581940850558 3.72261112057527 3.81657459978915 2.59979625578436 4.12243230657783 4.95036248234683 3.44951294888695 3.94754834690062 4.27260060679113 5.70041022708749 4.79994000415699 4.33199697286134 4.56428816986309 3.34624818242998 4.8644894516092 4.01221320005555 3.28755938414103 4.70080269948631 3.14773248614781 4.93309041737004 4.48126031224167 3.60798097877415 4.79167983171676 4.37609724038108 4.89074277168481 4.37190723185701 3.99173403407987 5.66231680225101 2.59979625578436 3.51685704885919 3.91016354464085 3.11863948399305 5.72948881574161 3.448631920834 3.81948308357673 3.94501666241264 3.81971259407091 2.59979625578436 2.59979625578436 3.7445127826073 2.59979625578436 2.59979625578436 5.68648396343942 4.70768816615602 4.90743344855262 4.94218317904221 4.22053982068854 4.28711904250441 4.33053285017535 5.77481682090605 5.1433921407372 3.72038508042579 4.77087045326124 4.34865740977024 4.64471961542334 4.47074681878499 2.59979625578436 4.2792453712322 3.85359159153006 4.24223773573394 3.41195457515195 2.59979625578436 4.00451750091327 3.52788263827347 4.71826804110652 3.68565295308433 4.13296184932386 3.98081098457166 5.66832519039415 3.79536033223022 4.91229593659842 2.59979625578436 4.4039317439758 5.85092337680428 3.92586272002995 5.48692581268701 4.19656731115574 3.29644996195684 3.99277262172578 3.20273864989596 5.2569961612579 4.20483192097211 4.53364218520728 3.18764437601324 4.05500280587326 5.82212311413538 4.41093093049151 3.76538008445022 4.94238528028386 4.50765693591651 5.17386773493545 4.19224191045922 3.97993272338895 3.98234796672953 4.53229041055596 5.22422633458948 4.31057952550725 2.59979625578436 2.59979625578436 2.59979625578436 3.19378284176863 2.59979625578436 3.5405384840355 4.54483647421163 3.96217178148662 5.73270943793268 3.73144554285709 3.40116079843692 4.44445085305624 3.72870756154024 5.25599782404318 4.12442767665235 3.61024766233292 3.97868723121641 3.77317512885647 5.17132454736756 5.54266812415693 3.53809143152737 4.38462034475941 3.6982624709496 5.49592587164189 4.74497132022063 4.20932291959874 5.19082450477226 3.47524811535511 5.39563180472098 5.16130632672127 3.39802017770579 5.1745802971189 2.59979625578436 5.89531470268263 4.39505253815544 3.90160962390923 3.96853226365512 2.59979625578436 3.51041138144057 3.8118110995591 3.45040100491848 5.58768360007188 4.38421152707489 4.70677329758711 4.40682532679928 4.84824053157724 4.79360817849508 3.8857533144325 2.59979625578436 3.4309770644687 3.479467134794 4.7348514639448 3.40738645349279 4.8152089230469 3.92157768105601 3.9900520502445 4.83607417093965 4.31198942368015 5.58334805921315 4.31525946771916 3.22438648604129 4.09838638144342 3.21951123834957 4.52152156582554 3.53635640865754 3.32706199532729 4.05243559892465 3.66059356103635 4.67710057608674 3.83975683997461 3.70772987377929 3.86017217038208
Manes.10G152800.v6.1 5.90752300242882 6.6533475387846 5.24110784304466 6.64908665396753 5.41435571220077 4.41428615810265 8.39082410335371 6.70806918752361 5.52897004627186 5.69678813066289 4.61228656791316 6.10373344386423 5.27995330730039 6.59949212990237 4.45885012381385 5.04793699276188 6.99940912623223 6.20877015061851 5.45495785828789 5.10311888043911 4.34490519912131 5.90685523176993 4.40686430337045 8.96641327862941 5.22259295442193 4.89783290464758 8.54713407363694 9.39105606071238 6.26555730290151 5.74347138366733 3.76602521169168 5.96020808773606 4.32268693423703 5.76523572372036 5.00265054009601 4.3090419491841 7.64651826108181 6.96191817197486 5.61284993051984 5.06390353831855 4.39381909406622 7.74270853511549 4.36431903329253 6.04223905389013 6.19039716035615 4.68012552580513 5.76975475167546 5.63360943588985 4.69021797241595 6.281242154614 3.82252618082839 6.30455432616898 4.26395233366067 5.09271359457045 4.74975378487726 4.31952733684816 5.97089937459026 4.00661723937192 6.43295064310493 4.89913122379 3.71856906465735 5.58065207344835 4.73398151615937 6.32364397525139 7.28078997738005 4.50127078378882 6.0203623693561 5.83411248592095 5.97072158235304 6.73797359709028 3.91911997008639 5.66442083746812 5.16036710148683 6.15908029961009 6.1775680108337 3.76998510658159 6.25242984596738 6.06689641776049 5.14161547873157 5.93781124144244 4.39202362825638 5.69056199846922 5.26765485279287 4.87414313900079 4.76508575779198 4.37694715953731 5.37754049958143 5.80000894855693 5.26666470036488 4.88827321769357 3.70765324548476 6.6748844993074 4.28567583028864 6.28469347832393 5.6713578930303 5.1722369488029 4.11256476421237 4.96370542008634 3.7885494984381 5.76362147339369 3.83555055270904 3.31557217321446 5.51296682347346 3.54365946573046 6.38223026684978 4.53420448960132 4.26502555843134 5.81371974670633 7.16761026119758 5.01576849213216 5.90157284184863 3.39370563949478 4.39906394364056 5.67679841571179 2.59979625578436 6.40823312121113 4.86475973326605 7.48937973059887 5.2298808313446 5.30286778246283 7.0253649378014 3.52286036160814 5.78876363316231 6.16689910021708 6.10660845803764 5.14500535281524 4.67263459612452 4.90359534281198 5.42468388672317 4.09362941531318 6.59739527027653 4.74978087989992 5.01561384172992 5.27174771346872 3.57679875354605 4.96370796890135 5.01889527479876 4.94247161588581 5.75470924739058 6.48652480338644 3.51812105738734 4.372193448981 5.22789170641106 3.99267278212412 5.39662615751355 5.95216933684334 4.05014881283576 5.01503454967775 4.04145499193348 5.63881424190592 5.87277884518774 4.0743073719741 6.45885280902172 3.69803212320307 5.33349307518568 5.05714360492315 3.88410418424711 4.1372599651896 5.62057367220415 5.60460763975506 3.58357647506077 4.36542532015165 4.35434063218559 3.98115763628549 5.62488902773612 5.25842304985155 3.45050421449097 5.0687025731161 2.59979625578436 5.74514837051272 5.72914674717669 4.29061524656548 5.40173146536327 3.62050145251511 6.75564749127236 5.8373008433851 4.440041055121 5.99120387923054 5.21379228284297 2.59979625578436 8.05755686047472 4.53562285050849 6.11650481799305 4.8382527010223 4.05294401187991 6.50122432843504 5.51197446185023 7.92727104657162 3.88918146347709 6.75163042395945 5.29244422273121 4.05783252248675 3.69550203293633 6.41968050998444 4.20763060985028 3.96062296740461 5.19376526581707 3.77831734439766 7.09909221606302 5.31438852915743 5.00660947151151 3.72825270745898 4.22479426771852 7.74150371990766 4.29816580527421 3.9175075502131 4.38341828359705 4.29273045318865 6.35126798689151 4.03518189281296 4.21964789456216 3.8324571021528 3.4134412798777 6.12805710165617 5.83435364934921 4.33289927786302 5.76355615828542 4.35864043070575 7.57863095470807 6.3279967057131 3.87159317967938 7.48795958417315 3.55483529680617 5.96367854057457 5.37187051836521 4.56517324874632 5.3297934882194 3.35455894485225 7.10630992181049 4.89652936238578 3.34176463353204 4.95179198348962 4.25315078312746 5.74435641539288 5.09584753334923 4.33575530874759 5.08128020664044 3.76994895807987 6.45001177522135 4.46327974209066 5.83005914592071 7.21456489093964 3.63348895236858 6.08697825748759 5.0335378397951 5.88615163851368 5.6983540336663 4.15222177570626 6.70432762336145 5.06958232505761 7.22935390880469 8.73564998794926 4.16341129940291 5.93542307606492 5.03699446421769 6.48523953894289 5.07827029939679 3.88079658635455 7.12028503593399 4.77865651653335 5.56147466914139 6.79256963706545 3.19556340470997 6.87186722040807 6.12087261474042 5.43718232281391 7.18548087588019 3.96321499642831 6.65878985941023 4.69944845400068 6.51383750743463 5.82627862984594 4.45223148168485 6.6923617073664 5.50934553801947 7.41192718913121 6.75100670034513 2.59979625578436 3.79793381884116 4.10364032983991 4.829855842968 4.13985248852376 5.37903926266877 3.58284287608087 7.22199153432933 5.17282638552828 5.10546347262195 4.5321189244764 3.46047366396977 4.8393550099836 5.19908392417808 3.79844177946721 4.21539119434668 4.1162160226387 4.20256797602145 5.1864749005933 6.2016841304277 4.01850320851084 3.6017145150622 5.73391184821383 5.28771911761285 5.44051209448277 6.80416084986612 3.79594636549562 4.4423022489727 4.04433301292154 4.94421806263606 7.38221140626125 3.66460190285215 5.53785729389685 4.10348433193023 5.09314712596065 6.27933057106646 4.52758699628218 3.8617926093845 4.59933411405257 4.63298892531267 5.63484783960732 4.24261447689179 4.70335917168752 3.76560242009159 4.67817418399938 6.77754088858413 3.82954128591687 4.38976278303738 5.2266225343384 5.59787297431124 6.18458101718398 4.31519820771337 5.3084910087204 7.63892891144727 5.59840957929868 2.59979625578436 4.45074956524763 5.99912918346457 5.3152862950004 6.00859261799414 5.37596199762962 4.36348536507496 6.13491658934598 6.5953770567994 2.59979625578436 4.47085516108398 4.31740953134203 5.10053056849728 4.23844932096434 4.93015162087065 6.05870823387595 4.00747722530152 5.99803187783171 4.36348106735392 3.88724372928017 5.0093073864907 3.9210256877759 5.723055103643 4.74021136029495 4.28787025288968 5.27182941683755 3.80289619999502 5.76282496022559 4.59787858555561 5.0270955082291 5.84700663056978 4.21869772867626 4.60487269979061 4.84054756375183 4.01938833314167 4.50877571754299 3.81873675862864 6.60058388690865 5.97234382529043 4.25504589024885 3.80321908370672 5.40238117316039 3.88662622344819 5.82791920015738 4.01274687960503 4.01877218189172 5.26538874879609 4.2955515528921 4.44767559266942 5.33249162839112 5.65563238834126 3.11136320296335 4.0263835287223 8.61652259864878 7.32779804180545 5.22356629521018 5.06655620136585 4.02797903875605 6.79691441748798 5.53260901940399 6.00067927038958 5.83052440245622 3.15110900783788 4.4569336025263 3.70776028893706 4.14039437860253 5.74991549649887 4.91463968380888 5.58658067877238 6.22512092881678 4.54670517287729 4.51155812955566 3.9495082912954 7.29785845137496 6.01075590483545 5.15316039154153 6.53583412902371 4.62004759947481 6.07874989719593 4.90174256782247 4.92056581775274 5.97358656084872 3.72294818891706 7.17510975449721 5.5740216872052 5.73927143461238 6.63099496206883 3.5242076349085 6.51305225927518 6.16135967492426 4.57391303216029 7.08405660204888 3.76265345273638 5.81693563468455 4.87477229420321 6.74827165803023 6.19666396277383 4.28817144464823 5.83834547788109 5.48905410882916 4.96637868717315 5.98700000243242 3.79222420763822 4.76822580095728 3.7718602882907 4.95473541638906 4.37885540131911 3.53217560437302 4.67168600202901 4.69846165629342 3.52947891353982 4.29314776859355 4.24748955913253 3.87657932119472 3.2656464759195 5.90885330956971 4.44031529644625 3.26967113465158 4.33158494987306 3.07306420648377 4.18715638109927 5.98754733396231 3.87828827602203 4.81723455937227 4.3261604945858 4.8925484291099 5.52254165100503 4.46409154789629 4.88968852114053 6.15082554764097 4.38565278235351 5.57694930315816 3.88681788509472 4.45865530245243 3.90850119650639 4.71414030608141 6.23308600199633 5.63195177305082 4.1235312108921 6.83290592963869 5.88271018297648 6.26269085635199 5.92709811659526 4.09452856167016 4.82583171646565 6.8907775278392 5.82213717394856 5.57521328969332 3.73493837918575 6.34139668966691 6.36126752999423 4.52956853056321 4.88326919476536 4.84713209048625 2.59979625578436 5.69245204669383 6.23908847490198 6.15026632991221 3.55071511297521 6.17689945598513 4.44792523144756 5.07335694031775 3.14554511358825 4.22952240881057 4.99738779845608 3.37150153489142 6.04906201543964 5.19827687583516 3.32965303865418 4.97331980826799 4.64276941822099 5.3374273343544 4.56493328106344 3.37410327500007 6.11941356385232 5.95983639172828 4.97731089525818 3.9303733531365 4.16008812385646 3.49823486347591 4.00934101254588 5.05705785626516 5.97591299154582 3.29891955515538 6.1256190321277 5.07924426210839 6.80455213129679 4.79831920791738 4.33787606331821 7.7307592113201 5.30859281875666 4.30495784039479 6.17052422471352 3.70096640207623 4.82004566669148 5.13149445470559 3.58686561369776 5.60894965004944 3.56316175631973 6.55547296272129 5.22665623604394 4.73562836324502 4.64375245766552 4.39183815085706 7.5373594808974 4.79617363451547 5.08243502631156 6.18500216183744 3.22721475254557 5.28531656592312 4.25518527308797 4.30706079043654 4.86665826389569 3.73599794249069 5.7581077030479 3.81799429195978 7.0916145493983 5.23534684137398 4.63794035180029 6.05157176169648 3.63151091231973 5.58766868358711 3.83773340086992 3.32590215093667 5.24063229098227 4.92265990077277 5.98296844643983 4.6711121758506 4.27133060895352 5.62096695343057 4.75334150641192 4.81216906176324 5.32357301644843 5.44943406100635 4.3125183963896 5.57537680384291 5.68165509462368 4.98064204560741 4.60411684613702 4.08896076123637 5.43846308275631 4.57617864008008 4.1196933579131 8.2005354955378 5.30901145004555 4.61344067127885 4.60420255790963 6.99234128331351 6.0982528561462 3.84733536790994 7.10791053060793 5.13696104851871 6.67901251220047 7.49136333027997 3.28089785406808 5.64007787251255 4.97813446415542 5.37217678583174 5.25506603900044 5.22659746614308 5.48222408908114 5.1262219915314 5.29133941520632 5.07731138892656 4.63588332741409 5.37818302005916 5.07729699991398 5.28859911720462 5.61314025268678 5.3848319310607 5.87751009894052 5.38163587000226 6.30461046547601 5.85347512065452 3.96904596458225 6.03448473768551 5.66265801753688 4.30367527682389 4.28442039026697 5.32844798869125 7.6762800371397 6.3131557780835 6.24939153673178 4.77195109365322 3.80537004000326 6.77708925018124 6.76386075312339 7.21867407107043 5.18893763112807 5.01269603992952 6.00236880355616 7.25968196815822 5.67382897555681 4.37127216161527 8.5086749742483 5.99159582542454 7.65052352934084 7.36038782499695 6.56406923492481 4.14418559413127 6.87201723230661 5.17122778204309 5.7649808843901 7.59071766157031 5.59967726685854 6.09921412140134 5.45147283072295 6.50083676841741 5.89647728004808 4.64225278268391 6.70721177044267 5.92078655348485 5.75728488107215 7.5110522082636 4.2792453712322 7.11460372101091 6.90263417025116 5.0310489611587 6.07315941650444 4.00451750091327 5.0769755753695 4.66986920965558 5.0590703614244 5.01250688051795 3.86794818843242 7.02462233207882 6.24755079873648 6.12982802218089 5.69257865711637 6.11048847581958 3.64178627644869 6.01866702505319 5.4360459812948 5.13663108296477 7.29876617846513 4.78546565711646 4.68574785256677 4.52051683132016 4.3422564319565 4.44624233680782 4.27913665874054 5.09699748368493 4.3571817689802 4.85713586103866 5.97856040849475 4.58940816790069 8.08134307120508 7.90329245623864 5.80556814482652 5.95341878966003 4.77982873616173 6.54929026338779 4.30052768108331 6.18040332960238 5.37325073172936 3.98509299291127 5.43284111539091 7.87649489811332 5.50035941480492 5.34308268365925 4.84573385057407 7.13817794330745 4.4422187795895 7.47211797776366 5.79699041649395 4.73413425315166 7.50306295355437 4.38925683165629 7.42577723647261 5.94730026833516 4.29555692797162 6.61294464695236 5.24536933461229 5.9869436903682 7.27067816528981 4.72921576481272 6.11094685922402 4.72179139128423 5.31773168409808 4.90737346267291 4.88317435380111 7.0264827684394 5.12292951098428 6.7025714220695 6.12215961563597 5.81069288460802 7.85710968135986 5.09300822204579 5.88442043787555 5.06462610846718 4.90704711619437 7.019493350097 8.24829787688853 6.19599799266709 6.28856498392976 4.79454786762363 7.1419666814979 7.31638046210042 5.67469230620068 6.76489479379971 4.28981670824084 6.36718720220112 6.43789717432484 5.20889470999338 6.20183715330614 5.46579150562301 6.02627067396588 5.54531132433714 6.30918676910601 6.16684922633744 4.30111401224888 6.57626147527117 4.72839782221023 5.60019367542885 7.47656987289284 5.39218862888144 5.24204540756999 4.55752987660509 5.33324493381767 4.68019457823036 4.46995122641455 6.15484801970594 5.09678667923318 4.55338520430357 7.44999782155964 4.76561159759443
Manes.10G152900.v6.1 5.04721822691831 5.80522515606034 6.10299375517763 4.50452197021879 4.85606022658077 5.39909884186497 6.51906023377414 4.76250285941248 5.08186049368109 4.16194926516013 5.77530961222955 5.37787003555378 5.47599631099814 4.54430539374415 4.68630330617639 6.65751639494629 8.49327255390613 6.11852994097138 6.12859990489173 5.10311888043911 6.94247531104144 5.81065844652311 5.63443196814189 5.40822673451886 5.44601631622123 6.65164084349409 8.74573793651568 7.37062450855593 5.78086160083671 5.49777237323128 4.08082635425553 6.06894400535957 5.29966761672121 5.4512503801907 4.62583666359672 6.85703577768535 8.99827557773572 5.59183978169156 5.19416411713159 4.40258515722602 5.72326555575233 5.91033776524296 5.11493609232955 6.7254444760122 4.12322119172837 6.11356846704964 8.21616974821819 5.49233209882582 7.68012603654408 4.80756036272267 4.83553265519572 6.86310649990352 5.63938667817122 5.58973897046574 3.79492487585658 6.79950947874558 9.07936721206212 5.53631426836242 5.11773183253549 5.20813467244027 4.25893962351384 6.88165161631391 4.93397477554926 7.21661909449412 4.76185277903737 4.55943305771953 7.10449251133035 4.71475619702643 5.35084337223203 4.71501438859108 6.76142026775894 7.60497981440039 4.2218886686715 2.59979625578436 4.35439551718836 5.98845532635162 5.44554583127052 4.00618526174694 4.09571182980549 4.14619454260098 5.27775651486946 5.81861753862848 4.40127553140933 5.80915713890683 4.26018185025389 4.61597709866751 5.46101299995764 4.24076156757995 6.15825999421266 5.50698862233869 3.5115007869912 5.99648393191586 6.25720715056609 6.37862815521091 2.59979625578436 5.28592524305769 6.62717308085397 8.66084679494 6.35549164288494 7.47865828741633 4.12470558534036 7.68743662230698 8.97381413354955 4.9263624806779 6.38223026684978 4.53420448960132 7.39540395724436 7.63246649908062 5.77453914862447 7.41355785483153 4.24507281774653 7.14729913156095 5.91487444374517 4.31245819589986 5.67228931414433 3.91825195276001 7.50278649372726 8.96802802266965 5.34097587637508 6.71010805895993 6.00242775370709 7.19213777381933 8.9228643246598 5.63173496839436 7.59024647450235 4.25985682996248 6.11329911617144 6.63068884529385 5.74645839569592 5.87139793167628 7.35944507282827 4.74978087989992 7.24321428162566 4.93731574431943 5.69618591814306 4.47230572239432 3.68169216283373 8.20766350309136 4.97463346807464 4.72870798905648 3.51812105738734 5.96222103888167 7.27458191355163 5.47868064369093 5.97140348268035 5.88275793194157 6.56242724043804 6.95484240835106 4.93768474691402 6.99041309310999 4.95330621454388 7.32028559540166 8.55694440224247 5.81863509333674 6.20672375434529 4.76273901505651 7.04872183355252 6.95614480918066 4.84610607408882 6.37770048490073 3.58357647506077 7.40911022565836 8.10481851824496 5.36488150306517 8.19922345301503 5.31873897380769 4.40884519426515 7.81601905959906 6.05100434830062 6.67663776073901 4.7885863007724 6.99962293722731 7.70515750346209 5.50706940483515 8.51583876116997 4.53822848754876 6.51710262904591 8.74071944887494 5.83584876505803 7.3090586589855 6.44624413134799 5.75503036056029 4.27890105363763 4.86209154290926 4.32679977066669 4.9475597257706 5.88655574971826 8.46695871422603 5.24342684121783 6.19769600342866 4.68805650799441 5.9289559725134 4.11610799124803 7.25583275927643 4.10352619612076 4.59385459924251 3.44163721637544 4.42848064170477 7.8029036115557 4.5612652838314 5.70856407115262 3.32419446547007 6.91804109546092 7.48080527188557 4.41906452814217 4.71169013401585 4.2799545038972 5.42031271490824 7.25874145560184 4.59521349461473 6.77218585177324 4.47402566789041 3.17888988534499 6.24960745432983 4.03505488819131 6.02801632507241 4.98472996125095 5.96460633184491 8.37531032188235 5.41516063579538 7.88492172330987 5.22045711495637 3.15782640238907 5.87622748427947 4.43102802832132 4.68173886695089 6.99853461601431 5.92462693111036 6.73099770965066 5.19402840972956 6.70187719352919 3.40474794282282 5.20705960058543 6.60718508651631 4.06994694999674 7.0991881130776 3.5051384300408 6.09680507548797 8.63630129697092 4.79466522176796 5.66313141802643 4.96301524199185 4.79096372284353 7.05810709740506 4.48620628773013 6.02349330419193 3.17150791081674 6.15353923211034 8.04435123719002 5.27569001107138 7.88637663667518 6.85746941595508 7.31287851077634 9.853755279803 5.18969553814515 7.65474360935208 5.83224570338506 5.84295443180537 9.37550858483534 6.03283745385328 7.41762140480655 5.92114834897954 6.7441350202408 8.90241247899752 5.05633814912518 7.15394991279059 4.62698778118607 6.63215403370468 8.08878384904717 4.97927886336449 7.07138642010795 5.9668736431568 6.15940660776008 8.9774808792319 5.50934553801947 10.016868048198 5.21893858152738 7.11875257968409 4.25161846552987 6.99002991192353 4.2474224683004 4.35372005426825 4.85232738190344 4.66091469553538 6.68719444613296 3.44193489375764 4.22737692092062 4.21280088862039 5.48008115102998 5.0026752787536 4.60935617421379 4.83596767070238 4.36794739559068 3.89707304632056 7.16571228390199 4.51649108850624 5.0509558745489 4.67239904474389 6.38724614970148 8.00471629166464 5.99067508187927 7.35382079062946 6.63977871388807 4.15192236930727 6.27809305203438 4.57191938643421 5.02585285471815 4.66586370182422 4.61117161795911 5.29604333382162 4.76767332618809 3.67878321099794 3.77178160445201 5.3760293399502 7.25484226862347 4.74776776830234 5.88436919009452 3.63892444229326 3.51092040624305 5.57850214354756 4.00996550861113 4.57522959498697 4.61291446546673 6.38212727312066 7.59549918439765 4.4329873738678 8.17276582291057 7.77603838491074 6.71222189139119 8.8904095112323 5.87213914130263 6.16293169749037 2.59979625578436 5.86944053266336 8.61123705391101 5.79928429586196 6.68505769412045 5.04609806640519 3.6587341302309 6.05892221297907 4.30770493345304 6.9932602575601 4.05317221743058 5.38628091399318 8.28277554300165 4.16185442736827 6.52631039740573 4.67771394492628 4.11122769213977 7.01501283866441 4.36348106735392 5.04935888238982 4.28272686269431 3.78929237566466 5.03041455750552 4.70006508612449 3.73918619992547 3.51044221122479 5.41007238783129 6.43395681990232 5.73427033915173 7.33738817509815 7.26270541145552 3.90309311893991 5.27096358737236 4.51384744008931 4.48582666147482 3.81933528813022 6.39621120146502 6.97583847008716 4.91614637432934 5.14331527086469 4.33117538900722 4.85290923224591 4.60595126627464 4.62432343837718 4.28041140060183 4.40525273669117 3.84661835353983 4.50993257328778 4.56720164820809 4.77262177120818 5.58296908196156 2.59979625578436 4.22732818055191 4.9534892142537 4.30991954538706 3.84065652934938 4.87722401432014 6.96073137755686 9.50184351728201 5.53260901940399 7.95015904344523 5.83052440245622 3.80475394054181 6.33513874419303 4.29567202928019 5.83416043172605 4.79436101604672 8.17633403628027 5.74332190400955 6.56202470684119 5.7207385580165 4.74065390858962 3.39758033565916 6.13194352088655 4.37183438362036 3.48783170415474 3.62292636951278 5.15062241635855 7.94652368349179 4.79893097852187 7.01007124104322 6.34430734209422 8.02529620283732 9.1012178824904 5.5740216872052 5.94570162342458 5.92137070907209 6.99683041620179 6.45534636342349 4.8872432887045 5.67560351363711 5.07622550731029 5.14693670972788 5.93838086008136 5.34160415785308 10.24316567011 6.13198670304079 4.88095758852046 7.32146859574334 5.5823144526125 6.39963403193004 3.80869573743323 2.59979625578436 4.87197274504945 4.43961111053158 3.69286530377354 3.43507825794058 3.53217560437302 6.79421752349958 6.47480475082329 4.90724665488926 4.77691364228542 5.54084181782061 6.7689011378465 5.32640104279607 6.33530534439281 5.82249562628382 4.04941752254141 6.50874067203126 5.44403069669615 5.28487201829125 5.20053176702988 6.37167113853238 5.11917296207917 4.44861240715221 4.96973648936207 3.89571112591486 3.19755199553219 6.08454439008042 4.98115682154745 4.95222437811211 4.0662233689892 3.52443037232006 7.34790828270039 5.05038689465228 4.0038787903597 4.7995170549181 5.7285317501149 5.96296586175538 5.93966778111691 5.35908101985756 4.59939355490004 3.15134302408755 7.84710500575502 8.20101723018685 4.43805265115603 6.65502207423821 5.72984360845093 6.18692338929808 8.0516138880249 5.14723479710709 4.18418373961629 4.45379108847276 7.85284907953197 2.59979625578436 6.40231670280176 11.0302229969719 7.5473344289482 5.9444848821029 6.57219223248791 5.67102435112383 5.61774865599819 4.62532193121103 3.62970343240219 3.28610162710445 4.83802268116929 4.70334365877446 2.59979625578436 5.42510855659403 6.38854384964311 3.84166202771678 6.56993778709832 6.28465354177276 4.33169733648028 3.78036332938571 4.06527615687636 4.57200466637439 4.16865479216571 6.51373655668555 7.37217432064987 5.26928425593513 6.6311511287554 5.89432519603027 4.96679013221776 7.04246369054509 4.98167620777452 5.60205443628545 3.39551074369792 4.79702037009927 6.23022805596279 5.50581088233343 5.09917693226351 4.26531793183783 3.93343152360907 4.78058866136346 4.15986970114443 5.80002406636255 4.20562410871988 5.29414747295266 6.17840278458796 4.32006382859075 5.16299178412963 4.8197063058133 4.77067040838384 7.03014016511842 5.82688301864409 5.41986698776308 3.63770880969205 5.80021096809665 6.8238814671448 5.27318397418217 5.28152004832028 3.66140025771279 5.8579984091953 6.22605159195851 4.74421443864488 6.36898318695493 3.52271871871532 6.73846290638703 6.74441293704095 4.48150048207818 5.95291247920079 3.2328387430116 5.79106927905112 4.05053645359136 4.44658344866526 7.12421968550912 5.55412378202671 4.66964406816034 4.74006345674013 5.01836460295149 4.23335883399656 3.7849126878936 9.137200372001 5.94572534558795 7.71304197540031 5.20484549552137 5.59244097782911 3.98135209807505 6.92656723097395 5.89822336901242 6.01432785085955 6.35998904771656 4.41231140610649 6.27485367187003 5.5766784585243 5.6169211032546 4.99874918837956 4.05382240138403 6.26207301208047 8.59991916509836 4.42153250876669 9.84881307655552 5.26670725842083 4.31566688152556 7.2730985663764 5.46562532551959 5.25630750776439 4.26461744519473 7.0558826948939 8.05428461855281 6.47623632494448 7.27077499346104 5.12427238915992 5.94859647928341 6.95562926688821 5.18076410770293 4.88162675144335 5.90251855419553 6.59715795716416 8.05004669421028 6.10031515426573 6.11051297610094 5.88845885826015 5.34462181800613 5.77659158125064 6.13931912011251 4.30367527682389 2.59979625578436 4.85611581667205 5.63097990813658 4.65570007969814 5.55496886190211 5.41294082134505 4.26140279974918 2.59979625578436 4.0804576520351 4.74506342842781 5.08862668919055 7.06419265019894 7.65822454956454 4.27995227833278 5.76800740160432 3.66375643784274 4.66757617753741 5.21631662540804 4.62703701216278 6.5185735178739 5.72440515974775 6.77011824844737 8.02169554016326 5.30175309580601 6.48088553386015 5.08596430446481 4.28711904250441 6.70180834217648 6.45081431452723 8.02594056307623 6.76646844954248 5.76574410067648 7.37554947169695 5.22766130257503 5.77969200812961 4.93520929937797 5.97326351887236 9.04925309625327 6.27090617514703 6.33452478533734 4.64073841745067 7.19113068536672 9.02319195106665 6.30313533814279 7.13666349846872 6.05927725658166 3.41695097319566 7.40703718308614 5.12378955456286 7.0865226038138 4.63641759497734 5.6961665649915 6.91635284085985 7.79290689422976 6.48332675518822 5.78858486434758 5.29616956943183 4.74283497021949 5.67681142202826 5.59106859098721 4.98823710140541 4.35218213945995 5.2357607595704 6.37567326914741 6.30366664177945 5.27530702320576 4.92635797653972 7.95080635545247 7.95175857481606 7.3205719330742 6.94765756337693 5.9331801961979 4.66432271997277 5.91960560833562 6.09304919460792 7.87476588438162 2.59979625578436 4.91697188260733 7.12467257782049 6.58735438026256 6.314152850383 5.170958757447 5.63696000403334 6.80347720106586 6.21420164089462 4.89375843820839 4.8117922955889 7.09335489493651 9.00194276970606 4.89262739646431 5.16374069317169 4.88070053254459 5.47812153736147 7.72620119425265 5.4147026047959 3.76185652348974 4.45675234984149 4.38462034475941 5.96397326926943 6.68049379480316 4.27862501081541 4.09991899527981 6.1818089759883 9.19264796812679 6.24605408112802 7.87627178413725 7.48730185551632 6.55317348562911 7.54032671552199 5.9615827641506 7.64214321638917 5.25635826851663 7.25700795817408 8.60156866270633 6.88151694577801 6.50216949166264 4.51120021525049 7.98882957575707 9.35242062678066 6.44408716931694 7.09055173435306 7.54692804978031 5.94218385284197 7.63955022121803 5.61088024143791 7.90386129342566 5.31725591148359 7.79343875499687 8.64742696796056 5.92476551933267 7.61691212114485 5.34002536571525 7.11166033930632 8.84307164565867 5.95416183108402 6.51587391849326 5.19009621893197 8.75652282704976 6.85469829907638 6.04902284389876 4.73430425828679 5.08118505363187 5.42672866720975 8.54424038006877 4.62668287946832 5.68749183307182 7.65758580867674 6.22655787177841
Manes.10G153000.v6.1 5.08646840790994 2.59979625578436 3.54918378634825 3.94796231805775 3.05314717308039 5.68526623988038 4.02736728603004 4.52361300858914 3.68641773527526 2.59979625578436 5.18515601484175 3.89829373058726 3.83775631493629 2.59979625578436 3.59644953537541 6.06055195705101 4.5947637911355 4.25595750004627 4.30500120005423 3.89014654444277 6.39141869614548 5.595965576752 4.13075262838132 4.75059156813578 3.14413877371066 4.7420484046929 4.56488537596343 5.42915965124506 4.41131441014984 2.59979625578436 5.65606284688876 3.6890929521727 3.40635991829517 4.01164725166596 3.36735576210244 5.88908512790151 4.04357278535557 4.05445726499457 4.18178306660985 4.2613320226964 5.8181912449188 4.77546143962075 4.51233220391753 3.43514863882075 2.59979625578436 5.86958148193198 4.4352073697887 5.15751361822364 3.35067592997401 3.53623203608649 5.25240009489633 4.7439603633091 3.95211238210122 3.706016707092 2.59979625578436 6.31186172359965 4.35083210947994 4.62437017523569 4.52197096483781 3.14040437654277 4.36137683034271 3.87978480580529 3.10654593426012 2.59979625578436 2.59979625578436 4.86191720282891 3.39839961501261 4.10787830392828 4.02336069450757 3.14104836382465 5.56078696155721 4.20458038826064 3.52011185534455 2.59979625578436 2.59979625578436 5.44528131388217 4.99855892677805 4.71733114850645 2.59979625578436 3.47446958302545 4.6104786076812 4.3941112550299 4.24640293491679 3.82159636409266 3.30853211464194 4.46182436032727 3.69147458537688 4.48022717817524 3.94591027918717 3.34481372870052 5.36681001978763 5.09134876047569 3.60878346568707 4.37759601016739 2.59979625578436 3.95546315689167 4.15790766847078 4.2049777930969 3.63622688306178 3.94263143811796 2.59979625578436 4.86490054795549 4.27701480409867 3.83291661938213 5.12862405186618 3.11766270619839 4.15248928119766 4.47795315566218 4.54083497591058 3.34271822740328 3.30153397352435 5.22879787031983 4.48475402442611 3.75675057185501 2.59979625578436 2.59979625578436 6.22419704291744 4.51862017450847 4.32652932826383 3.74712202708874 3.08797719378391 5.61559253716175 4.30446576274559 2.59979625578436 4.29427533624285 3.25674191122001 5.35282632436294 4.16271700762375 2.59979625578436 4.3942609594656 4.01359721726879 6.29017583248393 3.52935196132226 4.21701356221684 6.1159003933521 3.77697688341336 5.51887252879049 4.13322265571877 4.85693801717123 4.28701857680389 4.64684458148528 5.5958212042098 4.39475047582932 3.4599404101843 4.38603892073925 2.59979625578436 5.76188184601318 5.12338391664577 3.97269990071423 6.11378370169449 3.74283852443338 4.98518779590774 4.30013684981934 3.458446002092 5.17804454867252 4.38143029808954 4.93483672155305 4.18642891852681 3.82545553009634 3.82748313306354 3.40808966416724 5.71446875154745 4.87980360412655 3.4171658081868 4.04855109287913 3.49183502491586 5.03103850416972 4.04680098673613 6.92228915010659 3.8202779361678 3.41380625865222 4.92656430867945 4.50803631787242 3.25329403012386 3.59998890923774 4.14229331024452 4.3703678550789 4.35241534275792 3.93981046162831 2.59979625578436 3.30341058845383 5.08963326176041 4.59103542277005 4.27310748804109 4.28539223986307 3.86648455137705 6.32720157085198 4.44004967749247 2.59979625578436 4.04598294528087 2.59979625578436 3.73210332722352 6.60486637617326 4.07160585981311 4.13929314089638 3.84921109692353 2.59979625578436 6.49795986488496 4.76616874055254 4.71561417019921 4.51910261048366 3.83009308163069 6.9736860760962 4.70200070523602 4.1635894685661 4.28774770741109 3.41151332783018 6.99486474107226 4.61383278800881 4.18990436812544 4.46742851660522 3.73044051282305 6.37422841254501 4.83145128192916 5.32963760873518 4.47888004820803 4.04946998940355 7.15526341044084 5.97145614305537 5.66655740737935 4.13490006476209 3.5424647413453 5.86611590208722 4.76135530682777 5.95507061041374 4.62478439745239 2.59979625578436 6.71601298084644 4.72669514704258 4.59868484368203 3.85880065909908 5.40053735215983 6.69649421010433 4.53543059756484 4.85075143742793 3.86206098365279 3.05800329061214 5.55893756595351 4.29155287755991 4.25748311823964 4.42338481975009 2.59979625578436 5.69159492654175 4.17389003133873 4.48620628773013 4.52782713019712 3.40319810354056 6.21955393701659 4.90883876886443 4.60877288705689 3.87897467098637 3.83651593829476 4.66602826121674 4.25097796291276 4.0941189106061 5.44396825849926 2.59979625578436 5.5877276039607 4.62518282089892 4.24891297286864 4.64420548228199 4.19338696921202 5.64926106101986 4.09735060513277 4.71337197750813 4.35707978592252 3.4011667831687 5.26188426776547 3.87511013726533 4.2327986660079 3.6621909673965 3.44779333810738 5.15975721363882 3.84748470704583 4.26739956424326 4.041266989257 3.24021384773122 7.66267552725394 5.05093769552864 4.10364032983991 4.30789864769724 3.65244182252435 3.16701465435691 5.80936161153293 5.19538043379648 4.30983489026463 4.08487932790163 3.56237904458978 5.4304184212452 4.43457778664305 4.16656439522523 4.01641389620983 3.16332247699915 5.99905052359081 3.76073749062112 4.66043485756125 3.45882666299881 4.33491474629155 5.83611069875512 3.96708738574438 4.00238680465379 2.59979625578436 3.53974293861542 5.2332549310579 4.4423022489727 4.76995341358012 4.66394633471093 2.59979625578436 5.90397337478623 4.82742501754471 4.51512782457162 4.32621808956982 2.59979625578436 5.3760293399502 4.23418702027811 4.33778723055572 4.09203071720691 3.79160438696396 5.75301274525351 3.57486033186742 4.37878897494677 4.46317171224782 3.97462826926992 6.28392882323894 4.90510376636779 4.83751434430075 4.63834694276879 4.21533446660089 5.78985293007983 4.22398518139415 5.13239381354223 4.00083462243532 2.59979625578436 5.55098859867968 5.11747560848868 5.03023169209479 3.07382630850462 3.3839879457408 6.57609890912951 4.68489038781193 5.40821395191695 4.54807081784639 3.96591255596935 7.216053978647 4.87185916402308 4.5616652864865 4.17488625163559 3.26109012879803 6.63182305982281 4.62550938637513 4.77787490200202 4.42367829460802 3.82159579433779 6.77982734136557 4.67039841002996 4.6586330315058 2.59979625578436 3.8679106063204 5.92223054949346 5.30216792406018 4.658216264083 3.95592676154047 4.1830103381962 6.65362237153626 4.93935210009952 5.18830169864504 4.42934175299678 3.81933528813022 6.61562017550403 5.17555860586413 4.38055070429436 4.60654291665989 4.18120554361419 3.09519307076167 5.0593615218707 5.14434096377525 4.62506268112121 3.87848045794075 3.44498313082173 6.03801210149892 4.87052579730433 4.14141342123062 4.95098280256497 4.15029665081908 6.20452441399094 4.84601416061184 4.79717403885434 4.30773235862993 3.53625833947526 5.62128627992544 4.60427315735521 2.59979625578436 4.53910259643162 2.59979625578436 6.04940157095832 4.4569336025263 4.29567202928019 3.4929316787057 3.19857785665936 6.40707223371881 5.12321816969601 4.74240576037484 4.34224166347073 3.99741940809082 6.17915659676845 4.43383851586076 4.87172029835538 4.16841990036692 3.49033222288615 6.23523050140457 4.88511219961532 4.93431369674967 4.10941691662404 4.03250768936229 6.43280957545919 4.41508978927913 4.60919753914094 3.91732859739361 3.51034282900347 6.53677073320363 4.77709451585057 4.77435454329182 4.79808129532899 3.43006726886568 6.4248550843442 5.48461926092598 4.98193799557652 5.14878666928407 4.79861557147135 5.81749691022084 4.61952493701222 3.97045970576621 4.22305024592718 3.80869573743323 6.18932441186344 3.85015556044826 4.5372524997041 2.59979625578436 2.59979625578436 5.27418934111929 4.05034256898883 4.51826063863678 3.52947891353982 3.43303792983199 5.94064058901849 3.18557612127935 3.53345212500998 3.91499129690811 2.59979625578436 5.5834225632556 4.38217694802055 4.10701146366515 2.59979625578436 3.38322476864324 6.19840907622942 3.3283933415263 4.18977087068423 4.49270736536218 2.59979625578436 6.03122283868685 3.97834542545251 5.28862489214248 3.62020523057581 3.47010227507714 5.32894102748469 3.76773731068646 4.39634645567766 4.15578150694273 3.07210468251341 4.42904062107527 5.66075724171652 4.46552890297856 3.81332135652956 4.20674458808463 3.15134302408755 6.12731662927366 4.65997858185966 4.62618026646727 4.60042064808619 3.538429025029 5.20179902476467 4.20453649528686 3.87328019098817 3.80557323871042 2.59979625578436 5.43154935669389 7.27823117401745 4.20372537340419 4.544017298905 3.11516147797062 5.11807210662579 5.16917201230858 4.04319652954833 4.28227207557417 4.08602949628016 5.44317949457013 5.36768268174078 4.2539232495434 4.64595920145199 2.59979625578436 7.32975733490249 5.76327473966739 5.09303860419685 4.36196706552631 3.50321857761277 5.78863383099307 4.91728809561068 4.33187356670808 4.30791017961941 3.32871826849192 5.9240206168601 5.47506722106291 4.52692484187718 3.52325764568153 3.13899408145671 7.18409917886502 4.8317483543478 5.01499090558261 4.2887274049497 2.59979625578436 7.32119164110184 5.41132398734516 5.15155101210255 4.38713898327236 3.37725547101701 6.84119099507167 4.89558266816707 5.34968776110504 3.97092145900255 2.59979625578436 5.24027654492664 5.29472874333152 4.61262912306412 4.09016514255001 3.99734253545325 5.75276077283382 4.70474040605106 4.22065771998121 3.63587797056122 3.63770880969205 6.59645542038877 4.92903873033588 3.63157338889014 4.71797492483488 4.5690373172208 5.28122612354006 4.63643535322808 4.33936876840666 3.74402143797072 3.35753510202584 6.37380596660998 5.35590131366905 3.78320816394716 3.68589768394911 2.59979625578436 5.00685864880387 5.22422202130089 4.51270937995444 5.20880307167609 3.27322924455616 5.57629787855935 4.78705906455597 3.89351241171717 4.23335883399656 3.09490341468928 4.25445110373723 4.96362373347113 3.47843854242518 4.46248781686641 4.4866449852689 3.35805347339294 4.95855143215157 4.74399541057762 4.18718929690631 3.34167827884767 3.20691983770591 4.74154500637333 2.59979625578436 3.66051916203669 4.38275651510986 2.59979625578436 4.6512886659473 3.98980219585066 3.08382354620843 4.59761674548003 2.59979625578436 3.92734925312887 3.42251220363524 4.08860061858979 3.76352785207796 3.88623625463831 4.80538568423466 4.81699222324142 3.75685344036857 3.90720832049848 3.63334554052997 4.74782076572402 5.53081168993192 3.74953314786708 4.15474639527272 5.78908133268243 6.46028381878055 3.64429143936982 3.93076521485546 3.68487892531134 2.59979625578436 6.48167268931903 4.32364185819135 3.73153791628387 3.83756148430802 3.3197901182369 5.74658126581198 4.61504143851375 4.95085585524024 3.95490085823409 3.7884533108739 5.45295053203252 2.59979625578436 4.0804576520351 4.02626341695266 3.32970239936705 4.71209149389011 3.95557659281107 5.87324375336757 4.26901880011362 3.47486106856339 3.58640791717732 2.59979625578436 3.7445127826073 3.24925207574573 4.98574003949392 4.58212374922458 4.2631278394607 3.50978775222963 3.64182534636077 2.59979625578436 6.70856449377192 4.93385396834867 2.59979625578436 3.89214745174932 4.05700328859792 4.99552822400766 4.16102859088473 3.9798728844889 4.41050221097096 2.59979625578436 4.55938616376552 4.2809668982371 3.45357611062151 2.59979625578436 3.29367264049087 5.00509284925237 3.96459152210136 3.95406656761989 4.23331800536036 3.25006177786541 5.32808006308748 2.59979625578436 3.67495035924399 3.62643403330102 2.59979625578436 4.75124597643006 4.33715928327187 4.19859064216005 4.27613762970298 4.45627677809128 3.29644996195684 5.95165334752322 3.44650063410331 3.45993785358775 3.86703329578952 3.06332944846279 4.27913665874054 4.05500280587326 3.95092775944155 3.68940288429935 2.59979625578436 5.57958486219788 4.05730311952018 4.7693264467835 3.15454793880454 3.35723464221939 6.05082682749512 4.82436308248627 4.06633477253426 3.36381581629909 2.59979625578436 6.53227425055775 2.59979625578436 5.17469337183686 4.79587404593374 4.39642508696711 6.24027556389281 4.92174755611268 5.03311407758417 4.3603702095192 3.57524302608937 5.50216367358141 4.6737687786086 3.23023422384682 3.7584247049036 4.6754111541757 6.24082616970206 4.38962137532609 4.66982478017176 4.20404627355598 3.14781871854752 5.92190220214917 4.57642854880915 4.24432247114349 4.07237430689099 2.59979625578436 5.49784526921325 4.37199136281465 4.74519349585646 3.62398612600803 3.39802017770579 6.31371470808497 4.88186544174636 4.12090391249473 3.85928160272721 3.41348554194456 6.19660129775184 4.55722629693685 5.4507682930712 4.34286807059556 4.51120021525049 4.63037698674268 4.38421152707489 5.00214929741961 3.68674262044617 3.15164342911053 6.24783524122297 4.45120100880641 2.59979625578436 3.88894099533287 3.479467134794 5.02465248930599 4.15912911533066 4.26501997206105 4.24090190058755 3.45824826314557 5.16657840090459 4.67254152481141 4.53317045375195 2.59979625578436 2.59979625578436 5.1152217925014 4.17293905849448 3.78520782688444 2.59979625578436 3.32706199532729 5.71026522746809 4.19753653851908 3.86455948495139 4.06419099458389 3.80791182092175 3.86017217038208
Manes.10G153100.v6.1 2.59979625578436 2.59979625578436 2.59979625578436 2.59979625578436 2.59979625578436 2.59979625578436 2.59979625578436 3.32387150818726 3.23690244174881 2.59979625578436 3.05243133298284 3.36600946521298 3.11804907243019 2.59979625578436 3.51251450879117 2.59979625578436 4.42134335438774 2.59979625578436 2.59979625578436 3.52689480351742 2.59979625578436 2.59979625578436 3.34744421400159 2.59979625578436 3.53192955553866 3.29982034827609 4.78832368343391 2.59979625578436 2.59979625578436 3.12942703094249 2.59979625578436 3.2385184270877 2.59979625578436 2.59979625578436 3.14570398518928 2.59979625578436 4.74241660041864 2.59979625578436 2.59979625578436 2.59979625578436 2.59979625578436 4.20423611501881 2.59979625578436 2.59979625578436 2.59979625578436 3.20086796870012 4.15555752462447 2.59979625578436 3.51445194617031 2.59979625578436 2.59979625578436 3.72115701274549 3.1269057721942 3.39135008704484 2.59979625578436 2.59979625578436 5.42850328226818 2.59979625578436 2.59979625578436 2.59979625578436 2.59979625578436 4.06320435278893 2.59979625578436 2.59979625578436 2.59979625578436 3.14237346324655 4.30704048787747 2.59979625578436 3.33289544367448 2.59979625578436 2.59979625578436 4.10305699736415 2.59979625578436 2.59979625578436 2.59979625578436 3.28754744734438 3.74671023303382 2.59979625578436 2.59979625578436 3.47446958302545 2.59979625578436 3.6785121503149 3.17512532819144 2.59979625578436 2.59979625578436 2.59979625578436 4.16709846439035 2.59979625578436 2.59979625578436 2.59979625578436 2.59979625578436 3.90601320041306 2.59979625578436 2.59979625578436 2.59979625578436 2.59979625578436 2.59979625578436 3.43281061860876 3.03047401906305 2.59979625578436 2.59979625578436 2.59979625578436 4.50574365137306 2.59979625578436 2.59979625578436 2.59979625578436 2.59979625578436 3.50401259452966 2.59979625578436 2.59979625578436 2.59979625578436 2.59979625578436 2.59979625578436 2.59979625578436 2.59979625578436 2.59979625578436 2.59979625578436 4.65866846193553 3.72918033412724 3.74712202708874 3.08797719378391 2.59979625578436 4.7033075677148 2.59979625578436 3.64249287339356 2.59979625578436 2.59979625578436 2.59979625578436 2.59979625578436 3.37130380600997 3.61868305960293 2.59979625578436 3.89346465527584 2.59979625578436 3.57679875354605 2.59979625578436 2.59979625578436 4.31035261681607 2.59979625578436 2.59979625578436 2.59979625578436 3.30557079643847 3.70877409765164 2.59979625578436 2.59979625578436 2.59979625578436 2.59979625578436 3.50034930713511 2.59979625578436 2.59979625578436 3.18241641221583 3.17781093920006 3.57958220175784 2.59979625578436 2.59979625578436 2.59979625578436 2.59979625578436 3.91548736246515 2.59979625578436 2.59979625578436 2.59979625578436 2.59979625578436 4.4179045317303 2.59979625578436 2.59979625578436 2.59979625578436 2.59979625578436 3.90409681167524 2.59979625578436 3.71917029318201 2.59979625578436 2.59979625578436 3.9506114186153 3.79811217211209 3.47017978033751 2.59979625578436 2.59979625578436 4.66927498538409 2.59979625578436 2.59979625578436 2.59979625578436 3.04244381450743 2.59979625578436 2.9940602321428 3.01860929541114 3.34647505545364 3.16817936116962 4.036756861479 2.59979625578436 2.59979625578436 2.59979625578436 3.21599979350751 3.24239127858813 4.12673181846973 2.59979625578436 2.59979625578436 2.59979625578436 2.59979625578436 4.85071858576448 2.59979625578436 3.0979139950087 2.59979625578436 2.59979625578436 3.48529138983509 2.59979625578436 2.59979625578436 2.59979625578436 2.59979625578436 4.57171036762604 2.59979625578436 2.59979625578436 2.59979625578436 2.59979625578436 4.24869208935473 3.04879652493302 4.33289927786302 3.9724306003549 2.59979625578436 2.59979625578436 3.02576765931864 2.59979625578436 2.59979625578436 2.59979625578436 4.1096085867228 3.2650180229635 2.59979625578436 2.59979625578436 2.59979625578436 2.59979625578436 2.59979625578436 3.85880065909908 2.59979625578436 2.59979625578436 5.06684858800793 2.59979625578436 3.12874083925188 2.59979625578436 3.19677433375722 4.20385910673524 3.14997929703986 2.59979625578436 2.59979625578436 3.0699466230511 4.57606863239926 2.59979625578436 3.64798288640125 3.17150791081674 2.59979625578436 4.37278913560921 3.25014544349024 2.59979625578436 2.59979625578436 2.59979625578436 5.31398316459166 3.01582169102262 3.48593425868481 2.59979625578436 3.42553268245098 3.14550218000467 2.59979625578436 2.59979625578436 3.15498124947046 2.59979625578436 5.14903911005656 2.59979625578436 2.59979625578436 3.4011667831687 2.59979625578436 5.85332213139494 2.59979625578436 3.22228357111191 3.29543486065326 2.59979625578436 5.13744551811579 2.59979625578436 4.33338898678877 3.49834410633833 2.59979625578436 2.59979625578436 3.91582675044796 3.30262129821875 3.35219443992066 2.59979625578436 2.59979625578436 3.73159039278313 2.59979625578436 4.00623011513918 2.59979625578436 2.59979625578436 2.59979625578436 3.41150002700353 2.59979625578436 2.59979625578436 3.19546030758457 3.50842549389157 2.59979625578436 2.59979625578436 3.08962850859985 2.59979625578436 3.30235343986351 2.59979625578436 2.59979625578436 2.59979625578436 2.59979625578436 4.37256202401622 3.64165707291856 2.59979625578436 3.17618018401525 2.59979625578436 3.36724785466784 2.59979625578436 2.59979625578436 2.59979625578436 2.59979625578436 4.33540432563976 2.59979625578436 3.18526268121318 3.45416095825858 2.59979625578436 2.59979625578436 3.43504416208772 2.59979625578436 2.59979625578436 2.59979625578436 3.77327403698529 3.07280994667388 2.59979625578436 3.08857273903009 2.59979625578436 3.56947755124733 2.59979625578436 2.59979625578436 2.59979625578436 2.59979625578436 4.74030102635973 3.36253590573726 2.59979625578436 2.59979625578436 2.59979625578436 4.09883801944939 3.14215221956444 2.59979625578436 2.59979625578436 2.59979625578436 4.76811583708719 2.59979625578436 2.59979625578436 2.59979625578436 2.59979625578436 4.02220527551592 2.59979625578436 2.59979625578436 2.59979625578436 3.20704156102309 2.59979625578436 3.08587502403935 2.59979625578436 2.59979625578436 2.59979625578436 4.90915170914192 3.40627964740502 2.59979625578436 3.66470869978415 3.19836810956745 4.37731657784813 2.59979625578436 2.59979625578436 2.59979625578436 2.59979625578436 2.59979625578436 2.59979625578436 2.59979625578436 2.59979625578436 2.59979625578436 2.59979625578436 2.59979625578436 3.29914297901095 2.59979625578436 2.59979625578436 2.59979625578436 2.59979625578436 2.99054227134901 2.59979625578436 2.59979625578436 2.59979625578436 2.59979625578436 2.59979625578436 2.59979625578436 3.41425061787075 3.12273955512324 5.69172193285374 2.59979625578436 3.34578888067279 4.92523310772865 2.59979625578436 2.59979625578436 3.39262644786142 3.12088499837687 3.19857785665936 2.59979625578436 2.59979625578436 2.59979625578436 3.29247100215013 2.59979625578436 2.59979625578436 3.35977791636333 2.59979625578436 2.59979625578436 2.59979625578436 2.59979625578436 4.29149192570018 2.59979625578436 2.59979625578436 2.59979625578436 2.59979625578436 4.1789026497143 3.4519326062339 2.59979625578436 2.59979625578436 2.59979625578436 3.04961902926352 2.59979625578436 2.59979625578436 2.59979625578436 2.59979625578436 3.63623434719452 3.20605869871251 2.59979625578436 3.90633645017812 2.59979625578436 2.59979625578436 2.59979625578436 3.26470865579439 2.59979625578436 2.59979625578436 3.85015556044826 3.08920714372086 3.15604534493096 2.59979625578436 2.59979625578436 3.89018211789661 3.9513423975978 2.59979625578436 2.59979625578436 2.59979625578436 4.09277527820049 2.59979625578436 2.59979625578436 2.59979625578436 2.59979625578436 3.89762125072699 3.53416582521799 2.59979625578436 2.59979625578436 2.59979625578436 2.59979625578436 2.59979625578436 2.59979625578436 3.07142817417063 2.59979625578436 4.22377357729133 2.59979625578436 3.19701343765189 3.10730057077166 2.59979625578436 4.84145466895585 2.59979625578436 2.59979625578436 2.59979625578436 3.00594591942254 2.59979625578436 3.50975893664833 3.18485473878746 2.59979625578436 2.59979625578436 3.29190677361545 3.58234218278946 2.59979625578436 3.04937180421191 2.59979625578436 2.59979625578436 3.97446027830906 2.59979625578436 3.54425400981323 2.59979625578436 2.59979625578436 2.59979625578436 2.59979625578436 2.59979625578436 3.32485930650937 2.59979625578436 4.18174257702665 2.59979625578436 3.35007378670469 2.59979625578436 2.59979625578436 2.59979625578436 2.59979625578436 2.59979625578436 3.44342650184341 2.59979625578436 2.59979625578436 2.59979625578436 2.59979625578436 3.34135829939782 2.59979625578436 2.59979625578436 3.10694865309437 2.59979625578436 3.32871826849192 3.32444621738729 4.11114275804066 2.59979625578436 2.59979625578436 2.59979625578436 2.59979625578436 4.24892851258154 3.29214780067696 2.59979625578436 2.59979625578436 2.59979625578436 4.28898915773301 2.59979625578436 2.59979625578436 3.37725547101701 2.59979625578436 2.59979625578436 2.59979625578436 2.59979625578436 2.59979625578436 2.59979625578436 2.59979625578436 2.59979625578436 2.59979625578436 3.60655312067859 2.59979625578436 3.74746792533285 2.59979625578436 2.59979625578436 2.59979625578436 2.59979625578436 5.39484713092188 3.33697494199146 2.59979625578436 2.59979625578436 2.59979625578436 5.33829627001706 2.59979625578436 2.59979625578436 2.59979625578436 2.59979625578436 3.32506186180071 2.59979625578436 2.59979625578436 2.59979625578436 2.59979625578436 2.59979625578436 2.59979625578436 2.59979625578436 3.07812638981679 2.59979625578436 3.87406173053551 3.04387460395187 2.59979625578436 2.59979625578436 4.16306540993445 2.59979625578436 3.60939070564545 2.59979625578436 2.59979625578436 3.13901363613911 2.59979625578436 2.59979625578436 3.30430621313442 2.59979625578436 2.59979625578436 2.59979625578436 2.59979625578436 2.59979625578436 3.36586943173339 2.59979625578436 2.59979625578436 5.14530910802604 3.08382354620843 2.59979625578436 2.59979625578436 3.28089785406808 3.42251220363524 2.59979625578436 2.59979625578436 2.59979625578436 3.22155548070353 4.11721428326127 2.59979625578436 2.59979625578436 2.59979625578436 3.16658854311766 2.59979625578436 2.59979625578436 2.59979625578436 2.59979625578436 2.59979625578436 2.59979625578436 2.59979625578436 3.68487892531134 2.59979625578436 2.59979625578436 3.37017545708318 2.59979625578436 2.59979625578436 2.59979625578436 3.23836589690278 3.98945103577484 3.05399940778521 2.59979625578436 3.66867578689213 3.21559004798566 2.59979625578436 2.59979625578436 2.59979625578436 2.59979625578436 2.59979625578436 3.78408828162141 2.59979625578436 2.59979625578436 3.22322736688131 2.59979625578436 2.59979625578436 2.59979625578436 2.59979625578436 2.59979625578436 2.59979625578436 5.09459003015153 3.34680674814643 3.34444953840647 2.59979625578436 2.59979625578436 2.59979625578436 2.59979625578436 3.78571618747852 2.59979625578436 2.59979625578436 4.90132963688516 2.59979625578436 2.59979625578436 3.50378192147112 2.59979625578436 4.23558800359539 2.59979625578436 4.61035451959304 2.59979625578436 2.59979625578436 3.06980125949796 2.59979625578436 2.59979625578436 2.59979625578436 3.18142001825098 2.59979625578436 2.59979625578436 4.10346133520006 3.32868425701424 4.10196273544295 2.59979625578436 3.79370066237209 2.59979625578436 2.59979625578436 3.09477353892355 2.59979625578436 3.44650063410331 2.59979625578436 3.13093185640013 2.59979625578436 2.59979625578436 4.05500280587326 3.2546236740327 2.59979625578436 3.08638207118581 3.11870604035815 4.11681985600358 2.59979625578436 3.15454793880454 3.13842484873088 3.41790356109809 3.43724552845874 2.59979625578436 3.78810574708488 2.59979625578436 2.59979625578436 2.59979625578436 2.59979625578436 2.59979625578436 2.59979625578436 2.59979625578436 4.39557409222477 2.59979625578436 2.59979625578436 2.59979625578436 2.59979625578436 4.41522054464505 2.59979625578436 2.59979625578436 3.24657439596401 2.59979625578436 3.08978059537946 4.12091577147439 2.59979625578436 2.59979625578436 2.59979625578436 3.6982624709496 2.59979625578436 2.59979625578436 2.59979625578436 2.59979625578436 4.61052090343019 3.40296774934954 3.84194986125449 4.0503771752365 2.59979625578436 3.87758396366912 3.15933397875847 3.34205936974101 3.26704859034321 2.59979625578436 4.23459351792667 2.59979625578436 2.59979625578436 2.59979625578436 2.59979625578436 4.84425912750676 2.59979625578436 3.37724948770933 3.37561084007314 2.59979625578436 4.67499483317727 2.59979625578436 3.76006514077978 3.479467134794 2.59979625578436 2.59979625578436 2.59979625578436 2.59979625578436 3.03374484675826 3.23170429409391 5.32088087580958 3.25239247268295 2.59979625578436 3.47646435890152 2.59979625578436 3.46972008704662 2.59979625578436 2.59979625578436 3.1167432246131 2.59979625578436 4.19753653851908 3.50796474887411 3.08078529881836 3.98240590987691 3.12790887429037
Manes.10G153200.v6.1 3.14683983215409 3.70064765159346 4.59768808188433 3.12519089239347 3.05314717308039 2.59979625578436 2.59979625578436 3.61358694798937 3.49376837325421 2.59979625578436 2.59979625578436 3.36600946521298 3.32888032498958 2.59979625578436 3.01339967241467 3.55542985794748 3.51852869536645 3.80123086013542 3.27626599380655 2.59979625578436 3.80048506553678 2.59979625578436 4.52438527472396 3.72812292938955 3.36517982117798 3.79014938861514 4.50233218812865 2.59979625578436 2.59979625578436 4.0450493378758 3.28513972525459 3.49600148751274 3.85207335137609 2.59979625578436 3.6732060023101 2.59979625578436 3.56670918754148 3.46275402627941 4.05492540605776 3.68399644396397 3.48701286742929 3.23286364701414 4.64467025580149 2.59979625578436 3.6225462550542 2.59979625578436 3.78296404426844 3.69207523487385 3.7682858115686 3.26766221655289 3.11136424535262 3.80626145720838 4.61688115066248 3.39135008704484 4.11639527973144 2.59979625578436 4.22406346352043 4.4697306997593 2.59979625578436 2.59979625578436 2.59979625578436 3.65578745514055 3.46883305524788 2.59979625578436 3.81291009417644 2.59979625578436 3.84012865035944 4.20269073273279 3.74141934797666 3.78368445386911 3.20611898545288 3.34668547899646 4.4848100761916 2.59979625578436 2.59979625578436 2.59979625578436 3.12344627707087 4.29250440147946 3.94884331452239 2.59979625578436 2.59979625578436 2.59979625578436 2.59979625578436 3.31900261704314 3.59250871737335 3.4779161570464 3.98874606652364 4.18651008870356 3.88719071150968 3.79545467030766 2.59979625578436 3.37075857297035 3.72246787981123 3.59169467750925 2.59979625578436 2.59979625578436 3.30083189186928 3.52803227847844 4.72909417749251 2.59979625578436 3.42255166707302 2.59979625578436 2.59979625578436 4.89273128249406 2.59979625578436 2.59979625578436 3.40371602820436 3.30468717862715 3.42482326012226 3.50485837076424 3.6939030069005 2.59979625578436 2.59979625578436 4.0693963383006 2.59979625578436 2.59979625578436 2.59979625578436 3.79147931109901 4.47209484477938 3.42147577135509 3.76903956309953 2.59979625578436 4.24408791347361 3.79545278377254 3.92799606076212 3.52116708325194 2.59979625578436 3.21516294932886 5.0046027953583 3.14854429515482 3.76867498495514 2.59979625578436 3.89346465527584 4.15422743256585 2.59979625578436 2.59979625578436 2.59979625578436 3.84265597146158 3.61876043141201 3.55969412797435 2.59979625578436 3.50513210186605 3.39336865034197 5.00280300730152 3.10567645987634 3.09448431999199 3.16768203400873 3.05552170562978 4.384246379188 2.59979625578436 2.59979625578436 2.59979625578436 3.45226107684251 4.6679855759313 3.18288021682041 2.59979625578436 3.3572885702161 3.5456740665038 3.73913197718237 3.32259926914112 3.85466741170225 2.59979625578436 3.13501077494869 5.24022344963702 3.39695909782473 3.49183502491586 3.45050421449097 3.07465554562221 2.59979625578436 3.11037841164054 3.41380625865222 3.13618426178944 4.03703509863241 4.61731754019625 4.33310250314903 2.59979625578436 3.39302171797744 3.11361203837832 4.01527911035498 2.59979625578436 3.91453850042518 3.04244381450743 3.20435226905395 4.19518466741488 3.52371301138035 3.13068999412181 3.39857787496319 3.23306554339514 5.06358643157275 3.03334130892695 3.68435673220072 4.2145754890584 3.24239127858813 3.81782068538594 4.50038877624024 2.59979625578436 3.29033908088661 2.59979625578436 4.57853223194228 4.03603589734727 3.79180362126009 3.32419446547007 3.39679534912207 3.36958725084717 4.52911193068049 4.00210822240073 3.0725295882055 2.59979625578436 3.97530370431332 4.62931901632767 3.19875009976656 3.48425876672712 2.59979625578436 3.42444996502386 3.90705622067467 3.97211625779623 4.12146860080129 2.59979625578436 2.59979625578436 3.84348780019869 3.7666745217418 3.8313921139122 2.59979625578436 3.38008103418363 4.16571518010523 3.82970366029775 2.59979625578436 2.59979625578436 2.59979625578436 3.8486904104516 4.09375386409805 3.06852274975295 2.59979625578436 2.59979625578436 4.36675234604389 3.50611797315604 3.93232793663572 2.59979625578436 3.43218861185877 4.25748311823964 4.11873753901426 3.42232468042162 2.59979625578436 3.41555650284634 3.56341988191345 3.13246240288098 3.17150791081674 3.21070493893527 3.73996799412852 4.19018234102012 3.51862563651096 3.23218886600296 2.59979625578436 4.41177966180513 4.04394589704995 3.48593425868481 2.59979625578436 2.59979625578436 3.99697679387777 4.16303534383684 3.23544690453558 3.15498124947046 2.59979625578436 4.90380271709032 4.1238716843537 3.72918927219567 2.59979625578436 2.59979625578436 4.4767239034163 3.82586407538658 4.12687844200097 3.95429187897232 3.53558850487832 4.25074741121671 3.88847339074918 4.33338898678877 3.38102029954925 2.59979625578436 3.79793381884116 3.59521002625218 3.58438008621207 4.05873848980285 3.39696096412707 3.58284287608087 2.59979625578436 3.33163621273224 4.00623011513918 3.76848607591819 3.30593419081973 3.26645129656096 4.25260010426066 3.62078637969324 2.59979625578436 3.43641674032279 3.64350806188927 4.43783471940373 3.45882666299881 3.2892755442546 3.18590979373873 3.58401163972517 3.93524423983696 2.59979625578436 3.27020841900006 2.59979625578436 3.83366973273459 3.79469870865205 2.59979625578436 3.73104172527703 3.22373713132186 3.67305830484125 3.75733231750362 4.0045116969728 3.69965353536261 2.59979625578436 3.70097135517803 4.84893077297622 3.98940681422073 3.45416095825858 3.70695848093967 2.59979625578436 3.89502161092046 2.59979625578436 3.17865863106762 3.48210799648643 3.77327403698529 4.4329873738678 3.29274630253399 3.2878030887128 2.59979625578436 3.16658773388875 3.55720716581145 4.24956879698309 2.59979625578436 3.51786239715108 3.80396933268646 4.66786489360963 3.07382630850462 4.20049541653747 2.59979625578436 2.59979625578436 4.07742224444578 2.59979625578436 4.41060784788035 3.6291041059735 4.71298971188403 4.3103449889179 4.03626264186206 4.42128937506993 3.1933542419055 3.52058092152185 3.71999682860615 3.3040166343606 3.3860634446461 2.59979625578436 3.4117013907922 3.76421653116845 3.53785864499071 3.3916204310571 4.18079702475593 3.55151856183859 3.58139977578277 3.5757082350106 3.47565525924005 2.59979625578436 3.64036404079632 3.66018967772381 3.490403922 3.47458296180241 2.59979625578436 3.16047819545527 3.98821156678104 3.49785141248313 3.80321908370672 3.4497260527321 2.59979625578436 3.33727037408052 4.15441274922849 3.39847187901467 3.33430315247367 3.44977478267563 3.89848102328544 3.68276761886976 3.4076023698681 3.47693337962058 3.09253880012922 3.25692806552514 4.02112009448399 2.59979625578436 3.90278704758699 3.12273955512324 4.70831378474388 2.59979625578436 3.64366173034509 2.59979625578436 3.15110900783788 2.59979625578436 5.1754291472014 3.93753240572299 3.90352720459635 2.59979625578436 2.59979625578436 3.14919715036927 3.29247100215013 3.50383966973202 2.59979625578436 3.14025367911579 3.47516363191189 3.62008104824315 3.9337798867736 2.59979625578436 2.59979625578436 5.19658937927057 2.59979625578436 3.75882958048046 4.02767706067778 3.45372448926146 4.29953123061593 2.59979625578436 3.6456884204348 3.72285975990381 3.48895088648259 4.29319559332577 2.59979625578436 3.92710190049959 3.68034032886525 4.03708419267244 5.17360490736023 3.99200293977257 2.59979625578436 3.82574288094967 2.59979625578436 4.702792359084 3.07202167120568 3.56558731861277 2.59979625578436 3.40508134271753 3.5652046731186 2.59979625578436 3.43507825794058 3.26472095490408 4.19009516387434 3.57229933299784 4.50221002119979 3.19302232415317 2.59979625578436 3.67796763501617 4.93735216072403 3.63202778143493 2.59979625578436 3.53900214202384 4.10435273656254 5.14736363452148 3.47810055175345 3.24203518046687 3.5181177796101 2.59979625578436 4.44861240715221 3.3258524402005 3.53101584287459 3.43931519236312 3.88252562402422 2.59979625578436 3.32869152579516 3.31390949928497 2.59979625578436 3.89736573842457 4.14348170227437 3.82699401076295 3.97087468805563 4.3565877753355 2.59979625578436 3.50975893664833 3.51574563284057 3.81286397203494 3.15134302408755 3.29190677361545 3.04596543434785 4.43805265115603 3.68007324196726 3.67761256886819 3.58892620692437 3.76222763590683 3.76823708262145 3.91357261789756 3.44677671125314 2.59979625578436 2.59979625578436 3.9077996289514 2.59979625578436 3.72925921589969 3.38077863823906 3.69415845135935 5.29840140486398 3.64953552764406 2.59979625578436 2.59979625578436 3.08735284545691 5.40395826580244 3.57485221678413 3.44342650184341 3.62152517813589 3.17435855558807 3.11976522407249 2.59979625578436 3.12701290025836 3.1505585915272 2.59979625578436 4.06527615687636 3.0992041201342 3.11793268627682 2.59979625578436 3.49823486347591 5.07612404381286 3.52325764568153 2.59979625578436 3.29891955515538 3.83292023859456 4.63680127874729 2.59979625578436 3.16597009136717 3.29056662479942 3.77229110497218 4.31831512951864 3.9014299356621 3.80834713963737 3.38765383122753 3.87848269430012 3.9352888721242 2.59979625578436 3.43317001835428 2.59979625578436 3.70599166775626 2.59979625578436 2.59979625578436 3.42720419169766 3.23124158278061 3.74746792533285 5.35564458926927 2.59979625578436 2.59979625578436 3.22721475254557 4.265657248395 4.44343943182173 3.66601713775343 3.04131369721671 3.58986033417048 4.48109892886722 4.55797832657392 3.54190319695318 2.59979625578436 2.59979625578436 3.32506186180071 4.72049311213129 3.2962608485763 3.48815169625104 3.11591032459858 3.43372965785074 4.04713713356319 2.59979625578436 2.59979625578436 3.21960951687133 3.35112322452084 4.11580971893305 3.2692901765405 3.09490341468928 3.32593040474478 2.59979625578436 2.59979625578436 3.88657856018572 3.20566299976803 3.13901363613911 3.1839706467237 2.59979625578436 3.97069572828034 3.50360441488598 3.45229135332417 3.67936228887807 2.59979625578436 4.15113249232489 2.59979625578436 2.59979625578436 3.23796702278507 4.50172976739104 4.2009427633595 3.90286750912877 3.87596597040693 2.59979625578436 3.42251220363524 4.19732226699049 3.19337031441694 2.59979625578436 3.22155548070353 2.59979625578436 3.12826845074903 3.74119070843721 2.59979625578436 2.59979625578436 2.59979625578436 4.32400831853205 3.82615027806396 2.59979625578436 2.59979625578436 3.13052693773863 3.45899228328628 3.54482528760931 4.43689765150505 3.23035530106182 3.90506566321177 4.29853679710598 3.67953587081363 3.3197901182369 2.59979625578436 3.14237529736743 3.98788709816227 3.22347444536885 3.36404641342157 3.21559004798566 2.59979625578436 3.25361919067026 3.20178576582288 2.59979625578436 3.57943150067393 3.57544781452639 3.22310506880101 3.46856026701611 3.95439250155381 3.97030664993167 2.59979625578436 3.18330204680804 3.51082790168131 4.98574003949392 2.59979625578436 4.02594991451093 3.76244400185774 3.64182534636077 3.87987953278256 2.59979625578436 3.58630416979131 2.59979625578436 3.52837646954406 3.57609868205969 4.15106708599978 3.649182354296 3.76689638944811 3.87077178890064 3.6382269395015 3.31738323501506 3.63376597254571 3.09747954102011 2.59979625578436 2.59979625578436 3.86545988394052 3.06980125949796 3.34233340375088 3.09452231295659 2.59979625578436 2.59979625578436 2.59979625578436 3.3686302546408 3.12117286708181 3.32868425701424 3.54481604786255 2.59979625578436 3.34368402516979 3.81657914533774 3.34267066795857 4.10371469290855 3.10899527952792 3.62972932026475 4.21566885746298 2.59979625578436 4.07823655043242 2.59979625578436 3.50030527778916 4.93621515125249 3.78809560810359 3.43488083141115 3.11870604035815 3.05627301234867 4.30462800738307 3.54935227703353 3.13842484873088 2.59979625578436 2.59979625578436 4.45937492310191 3.89472621735193 2.59979625578436 3.68852467857154 2.59979625578436 3.89359831116327 2.59979625578436 3.68000914401727 3.52129112065354 2.59979625578436 4.56147871684152 3.32630363502723 3.84427316502624 3.21892146666363 4.35637714500501 4.08931891774608 3.50657944241829 3.38871823839132 3.13790827944038 3.08978059537946 4.55375400218098 4.20404627355598 3.37029531578803 2.59979625578436 3.10048140825537 4.56842484121635 3.22256664660478 2.59979625578436 3.13594984025197 3.82023768338981 4.63101652914655 3.62398612600803 4.30629384469429 3.68182989929518 4.14194018378867 4.66980967963699 2.59979625578436 4.33666431682048 2.59979625578436 4.03289231421822 3.70634912023239 3.92030111956724 2.59979625578436 2.59979625578436 4.21399704024519 3.63258420929194 2.59979625578436 4.18456146236112 2.59979625578436 4.0699043119291 5.61088024143791 3.76006514077978 4.08119865284047 3.8120814247525 4.47014841676651 4.20578051010395 2.59979625578436 3.34591117683446 2.59979625578436 3.14365100473681 4.24975888069076 3.55423144868542 3.47646435890152 3.95129183154967 3.21951123834957 4.44623941549755 3.53635640865754 3.32706199532729 2.59979625578436 3.55270442973838 3.95921223267601 3.08078529881836 2.59979625578436 3.34260516870939
Manes.10G153300.v6.1 2.59979625578436 2.59979625578436 2.59979625578436 2.59979625578436 2.59979625578436 2.59979625578436 2.59979625578436 2.59979625578436 2.59979625578436 2.59979625578436 2.59979625578436 2.59979625578436 2.59979625578436 2.59979625578436 2.59979625578436 2.59979625578436 2.59979625578436 2.59979625578436 2.59979625578436 2.59979625578436 2.59979625578436 2.59979625578436 2.59979625578436 3.46175834267099 2.59979625578436 2.59979625578436 2.59979625578436 2.59979625578436 2.59979625578436 2.59979625578436 2.59979625578436 2.59979625578436 2.59979625578436 2.59979625578436 2.59979625578436 2.59979625578436 2.59979625578436 3.21447733758373 2.59979625578436 2.59979625578436 2.59979625578436 2.59979625578436 2.59979625578436 2.59979625578436 2.59979625578436 2.59979625578436 3.14070476119692 2.59979625578436 2.59979625578436 2.59979625578436 2.59979625578436 2.59979625578436 2.59979625578436 2.59979625578436 2.59979625578436 2.59979625578436 2.59979625578436 2.59979625578436 2.59979625578436 2.59979625578436 2.59979625578436 2.59979625578436 3.46883305524788 2.59979625578436 2.59979625578436 2.59979625578436 3.57192143423125 2.59979625578436 3.33289544367448 2.59979625578436 3.20611898545288 2.59979625578436 2.59979625578436 2.59979625578436 2.59979625578436 2.59979625578436 2.59979625578436 3.06039705082243 2.59979625578436 2.59979625578436 2.59979625578436 3.23212901003371 2.59979625578436 2.59979625578436 2.59979625578436 2.59979625578436 2.59979625578436 2.59979625578436 2.59979625578436 2.59979625578436 2.59979625578436 2.59979625578436 2.59979625578436 3.10301656909335 2.59979625578436 2.59979625578436 2.59979625578436 2.59979625578436 2.59979625578436 2.59979625578436 2.59979625578436 2.59979625578436 3.47304370785199 2.59979625578436 2.59979625578436 2.59979625578436 2.59979625578436 2.59979625578436 2.59979625578436 2.59979625578436 2.59979625578436 2.59979625578436 2.59979625578436 2.59979625578436 2.59979625578436 2.59979625578436 2.59979625578436 3.58164156650062 2.59979625578436 2.59979625578436 2.59979625578436 2.59979625578436 2.59979625578436 2.59979625578436 2.59979625578436 2.59979625578436 2.59979625578436 2.59979625578436 2.59979625578436 2.59979625578436 2.59979625578436 2.59979625578436 2.59979625578436 3.0891275296357 2.59979625578436 2.59979625578436 2.59979625578436 2.59979625578436 2.59979625578436 2.59979625578436 2.59979625578436 2.59979625578436 2.59979625578436 2.59979625578436 2.59979625578436 2.59979625578436 2.59979625578436 2.59979625578436 2.59979625578436 2.59979625578436 2.59979625578436 2.59979625578436 2.59979625578436 2.59979625578436 2.59979625578436 2.59979625578436 2.59979625578436 2.59979625578436 3.26880893046291 2.59979625578436 2.59979625578436 2.59979625578436 2.59979625578436 2.59979625578436 2.59979625578436 2.59979625578436 2.59979625578436 2.59979625578436 2.59979625578436 2.59979625578436 2.59979625578436 2.59979625578436 2.59979625578436 2.59979625578436 2.59979625578436 2.59979625578436 2.59979625578436 2.59979625578436 2.59979625578436 2.59979625578436 2.59979625578436 2.59979625578436 2.59979625578436 2.59979625578436 2.59979625578436 2.59979625578436 2.59979625578436 2.59979625578436 2.59979625578436 2.59979625578436 2.59979625578436 2.59979625578436 2.59979625578436 2.59979625578436 2.59979625578436 2.59979625578436 2.59979625578436 2.59979625578436 2.59979625578436 2.59979625578436 2.59979625578436 2.59979625578436 2.59979625578436 2.59979625578436 2.59979625578436 2.59979625578436 2.59979625578436 2.59979625578436 2.59979625578436 2.59979625578436 2.59979625578436 2.59979625578436 2.59979625578436 2.59979625578436 3.23226733660521 2.59979625578436 2.59979625578436 2.59979625578436 2.59979625578436 3.70377575321868 3.13294224426404 2.59979625578436 2.59979625578436 2.59979625578436 3.73288062577153 2.59979625578436 2.59979625578436 2.59979625578436 2.59979625578436 2.9870565861914 2.59979625578436 2.59979625578436 2.59979625578436 2.59979625578436 2.59979625578436 2.59979625578436 2.59979625578436 2.59979625578436 3.19240955863012 2.59979625578436 2.59979625578436 2.59979625578436 2.59979625578436 2.59979625578436 3.56341988191345 2.59979625578436 2.59979625578436 2.59979625578436 3.33193592708876 3.25014544349024 2.59979625578436 2.59979625578436 2.59979625578436 2.59979625578436 3.31551071989798 3.32702834205485 2.59979625578436 2.59979625578436 3.14550218000467 3.58532907336892 2.59979625578436 2.59979625578436 2.59979625578436 2.59979625578436 2.59979625578436 2.59979625578436 2.59979625578436 2.59979625578436 3.13449354499906 3.0751254337643 2.59979625578436 2.59979625578436 2.59979625578436 3.12232509438277 2.59979625578436 2.59979625578436 2.59979625578436 2.59979625578436 2.59979625578436 2.59979625578436 3.45647313848074 2.59979625578436 2.59979625578436 2.59979625578436 2.59979625578436 3.02532496867072 2.59979625578436 2.59979625578436 2.59979625578436 2.59979625578436 2.59979625578436 2.59979625578436 2.59979625578436 2.59979625578436 2.59979625578436 2.59979625578436 2.59979625578436 2.59979625578436 2.59979625578436 3.30235343986351 4.00238680465379 2.59979625578436 2.59979625578436 2.59979625578436 2.59979625578436 2.59979625578436 2.59979625578436 2.59979625578436 2.59979625578436 2.59979625578436 2.59979625578436 2.59979625578436 2.59979625578436 2.59979625578436 2.59979625578436 3.38883758703688 3.4222802704751 2.59979625578436 2.59979625578436 2.59979625578436 2.59979625578436 2.59979625578436 2.59979625578436 2.59979625578436 2.59979625578436 3.07280994667388 2.59979625578436 2.59979625578436 2.59979625578436 2.59979625578436 2.59979625578436 2.59979625578436 2.59979625578436 2.59979625578436 3.40086540681077 2.59979625578436 2.59979625578436 2.59979625578436 2.59979625578436 2.59979625578436 3.36241783843061 2.59979625578436 2.59979625578436 2.59979625578436 2.59979625578436 2.59979625578436 2.59979625578436 2.59979625578436 2.59979625578436 2.59979625578436 2.59979625578436 2.59979625578436 2.59979625578436 2.59979625578436 2.59979625578436 2.59979625578436 2.59979625578436 2.59979625578436 2.59979625578436 2.59979625578436 2.59979625578436 2.59979625578436 2.59979625578436 2.59979625578436 2.59979625578436 3.27934697100873 2.59979625578436 2.59979625578436 2.59979625578436 2.59979625578436 3.03313128025029 2.59979625578436 2.59979625578436 2.59979625578436 2.59979625578436 2.59979625578436 3.00618426518796 2.59979625578436 2.59979625578436 2.59979625578436 2.59979625578436 2.99054227134901 2.59979625578436 2.59979625578436 2.59979625578436 2.59979625578436 3.19947538049542 2.59979625578436 2.59979625578436 2.59979625578436 2.59979625578436 2.59979625578436 2.59979625578436 2.59979625578436 2.59979625578436 2.59979625578436 3.06134786401126 2.59979625578436 2.59979625578436 2.59979625578436 2.59979625578436 3.14919715036927 2.59979625578436 2.59979625578436 2.59979625578436 2.59979625578436 3.22344610197473 2.59979625578436 2.59979625578436 2.59979625578436 2.59979625578436 2.59979625578436 2.59979625578436 2.59979625578436 2.59979625578436 2.59979625578436 3.09650342821345 2.59979625578436 2.59979625578436 2.59979625578436 2.59979625578436 2.98080741821271 2.59979625578436 2.59979625578436 2.59979625578436 2.59979625578436 2.59979625578436 2.59979625578436 2.59979625578436 2.59979625578436 2.59979625578436 3.6767139055283 2.59979625578436 2.59979625578436 2.59979625578436 2.59979625578436 2.59979625578436 2.59979625578436 2.59979625578436 2.59979625578436 3.58860918242628 2.59979625578436 2.59979625578436 2.59979625578436 2.59979625578436 2.59979625578436 2.59979625578436 2.59979625578436 2.59979625578436 2.59979625578436 2.59979625578436 2.59979625578436 2.59979625578436 2.59979625578436 2.59979625578436 2.59979625578436 2.59979625578436 2.59979625578436 2.59979625578436 2.59979625578436 2.59979625578436 2.59979625578436 2.59979625578436 2.59979625578436 2.59979625578436 2.59979625578436 2.59979625578436 3.61142910901563 2.59979625578436 3.17231317506197 2.59979625578436 2.59979625578436 3.18485473878746 3.31367075302264 2.59979625578436 2.59979625578436 2.59979625578436 3.56431211964338 2.59979625578436 2.59979625578436 2.59979625578436 2.59979625578436 2.59979625578436 2.59979625578436 2.59979625578436 2.59979625578436 2.59979625578436 2.59979625578436 2.59979625578436 2.59979625578436 2.59979625578436 2.59979625578436 2.59979625578436 2.59979625578436 2.59979625578436 2.59979625578436 2.59979625578436 2.59979625578436 2.59979625578436 2.59979625578436 2.59979625578436 2.59979625578436 3.49105114569248 2.59979625578436 2.59979625578436 2.59979625578436 2.59979625578436 2.59979625578436 2.59979625578436 2.59979625578436 2.59979625578436 2.59979625578436 2.59979625578436 2.59979625578436 2.59979625578436 2.59979625578436 2.59979625578436 3.44382243362458 2.59979625578436 2.59979625578436 2.59979625578436 2.59979625578436 2.59979625578436 2.59979625578436 2.59979625578436 2.59979625578436 2.59979625578436 3.21395286454123 2.59979625578436 2.59979625578436 2.59979625578436 2.59979625578436 3.08499272863383 2.59979625578436 2.59979625578436 2.59979625578436 2.59979625578436 2.59979625578436 2.59979625578436 2.59979625578436 2.59979625578436 2.59979625578436 2.59979625578436 2.59979625578436 2.59979625578436 2.59979625578436 2.59979625578436 2.59979625578436 2.59979625578436 2.59979625578436 2.59979625578436 2.59979625578436 2.59979625578436 2.59979625578436 3.2328387430116 2.59979625578436 2.59979625578436 2.59979625578436 2.59979625578436 2.59979625578436 2.59979625578436 2.59979625578436 2.59979625578436 2.59979625578436 2.59979625578436 2.59979625578436 2.59979625578436 2.59979625578436 3.06791717975771 2.59979625578436 2.59979625578436 2.59979625578436 4.74399541057762 2.59979625578436 2.59979625578436 2.59979625578436 2.59979625578436 2.59979625578436 2.59979625578436 2.59979625578436 2.59979625578436 2.59979625578436 2.59979625578436 3.08382354620843 2.59979625578436 2.59979625578436 2.59979625578436 2.59979625578436 3.04710913781508 2.59979625578436 2.59979625578436 2.59979625578436 2.59979625578436 2.59979625578436 2.59979625578436 2.59979625578436 2.59979625578436 2.59979625578436 2.59979625578436 2.59979625578436 2.59979625578436 2.59979625578436 2.59979625578436 2.59979625578436 2.59979625578436 2.59979625578436 2.59979625578436 2.59979625578436 2.59979625578436 2.59979625578436 2.59979625578436 2.59979625578436 2.59979625578436 2.59979625578436 2.59979625578436 2.59979625578436 2.59979625578436 2.59979625578436 2.59979625578436 2.59979625578436 2.59979625578436 2.59979625578436 2.59979625578436 2.59979625578436 2.59979625578436 2.59979625578436 3.30409561387671 2.59979625578436 3.18330204680804 2.59979625578436 2.59979625578436 2.59979625578436 2.59979625578436 2.59979625578436 2.59979625578436 2.59979625578436 2.59979625578436 2.59979625578436 2.59979625578436 3.36223058634014 2.59979625578436 2.59979625578436 3.21444532604007 3.05120239547897 2.59979625578436 2.59979625578436 2.59979625578436 3.02941578193738 2.59979625578436 2.59979625578436 2.59979625578436 2.59979625578436 3.06980125949796 3.1277135856963 2.59979625578436 3.25006177786541 2.59979625578436 2.59979625578436 3.53608592051933 2.59979625578436 2.59979625578436 2.59979625578436 2.59979625578436 2.59979625578436 2.59979625578436 2.59979625578436 2.59979625578436 2.59979625578436 2.59979625578436 2.59979625578436 2.59979625578436 2.59979625578436 2.59979625578436 2.59979625578436 2.59979625578436 2.59979625578436 2.59979625578436 2.59979625578436 3.05627301234867 2.59979625578436 2.59979625578436 2.59979625578436 2.59979625578436 2.59979625578436 2.59979625578436 2.59979625578436 2.59979625578436 2.59979625578436 2.59979625578436 2.59979625578436 2.59979625578436 2.59979625578436 2.59979625578436 2.59979625578436 2.59979625578436 3.73144554285709 2.59979625578436 2.59979625578436 2.59979625578436 2.59979625578436 3.7584247049036 2.59979625578436 2.59979625578436 2.59979625578436 2.59979625578436 2.59979625578436 2.59979625578436 2.59979625578436 2.59979625578436 2.59979625578436 2.59979625578436 2.59979625578436 2.59979625578436 2.59979625578436 2.59979625578436 2.59979625578436 3.1677776264212 2.59979625578436 2.59979625578436 2.59979625578436 2.59979625578436 2.59979625578436 2.59979625578436 2.59979625578436 2.59979625578436 2.59979625578436 2.59979625578436 2.59979625578436 2.59979625578436 2.59979625578436 3.37724948770933 2.59979625578436 2.59979625578436 2.59979625578436 2.59979625578436 2.59979625578436 2.59979625578436 2.59979625578436 2.59979625578436 2.59979625578436 2.59979625578436 2.59979625578436 2.59979625578436 2.59979625578436 2.59979625578436 2.59979625578436 2.59979625578436 2.59979625578436 2.59979625578436 3.20487193917224 2.59979625578436 2.59979625578436 2.59979625578436 2.59979625578436 3.12984163088293 2.59979625578436 2.59979625578436 2.59979625578436
Manes.10G153400.v6.1 2.59979625578436 2.59979625578436 2.59979625578436 2.59979625578436 2.59979625578436 2.59979625578436 2.59979625578436 3.11445218865464 2.59979625578436 2.59979625578436 2.59979625578436 2.59979625578436 2.59979625578436 2.59979625578436 2.59979625578436 2.59979625578436 2.59979625578436 2.59979625578436 2.59979625578436 2.59979625578436 2.59979625578436 3.25601641733816 3.13138655775315 2.59979625578436 2.59979625578436 2.59979625578436 2.59979625578436 3.79297901267061 2.59979625578436 2.59979625578436 2.59979625578436 2.59979625578436 2.59979625578436 2.59979625578436 2.59979625578436 2.59979625578436 3.16493055238067 3.64923550830888 2.59979625578436 2.59979625578436 2.59979625578436 2.59979625578436 2.59979625578436 2.59979625578436 2.59979625578436 3.44390932706295 2.59979625578436 3.1556293923897 2.59979625578436 2.59979625578436 2.59979625578436 2.59979625578436 2.59979625578436 2.59979625578436 2.59979625578436 2.59979625578436 3.47984882381643 2.59979625578436 2.59979625578436 3.35998747224409 2.59979625578436 2.59979625578436 2.59979625578436 2.59979625578436 2.59979625578436 2.59979625578436 2.59979625578436 2.59979625578436 2.59979625578436 2.59979625578436 2.59979625578436 3.21186130151986 2.59979625578436 2.59979625578436 2.59979625578436 2.59979625578436 2.59979625578436 3.24847608250363 2.59979625578436 2.59979625578436 2.59979625578436 2.59979625578436 2.59979625578436 2.59979625578436 2.59979625578436 2.59979625578436 2.59979625578436 2.59979625578436 2.59979625578436 3.03309729085306 2.59979625578436 2.59979625578436 2.59979625578436 2.59979625578436 2.59979625578436 2.59979625578436 2.59979625578436 2.59979625578436 3.03047401906305 2.59979625578436 2.59979625578436 2.59979625578436 2.59979625578436 2.59979625578436 2.59979625578436 2.59979625578436 2.59979625578436 2.59979625578436 3.31666850209906 2.59979625578436 2.59979625578436 2.59979625578436 2.59979625578436 2.59979625578436 2.59979625578436 2.59979625578436 2.59979625578436 3.45406892818204 2.59979625578436 2.59979625578436 2.59979625578436 2.59979625578436 2.59979625578436 2.59979625578436 2.59979625578436 2.59979625578436 2.59979625578436 2.59979625578436 2.59979625578436 2.59979625578436 2.59979625578436 2.59979625578436 2.59979625578436 2.59979625578436 2.59979625578436 2.59979625578436 2.59979625578436 3.08196755351891 3.11715769885859 2.59979625578436 2.59979625578436 3.00996798027269 2.59979625578436 2.59979625578436 2.59979625578436 2.59979625578436 2.59979625578436 2.59979625578436 3.07277416937966 2.59979625578436 2.59979625578436 2.59979625578436 2.59979625578436 2.59979625578436 2.59979625578436 2.59979625578436 2.59979625578436 3.02884003678921 2.59979625578436 2.59979625578436 2.59979625578436 2.59979625578436 2.59979625578436 2.59979625578436 2.59979625578436 2.59979625578436 2.59979625578436 2.59979625578436 2.59979625578436 2.59979625578436 2.59979625578436 2.59979625578436 2.59979625578436 2.59979625578436 2.59979625578436 2.59979625578436 2.59979625578436 2.59979625578436 2.59979625578436 2.59979625578436 2.59979625578436 2.59979625578436 2.59979625578436 3.15566167985817 2.59979625578436 2.59979625578436 2.59979625578436 2.59979625578436 2.59979625578436 2.59979625578436 3.09391014913098 2.59979625578436 2.59979625578436 2.59979625578436 2.59979625578436 2.59979625578436 2.59979625578436 2.59979625578436 3.11547170492856 3.01337418459523 2.59979625578436 2.59979625578436 3.16689536194367 2.59979625578436 2.59979625578436 2.59979625578436 2.59979625578436 2.59979625578436 2.59979625578436 2.59979625578436 2.59979625578436 2.59979625578436 2.59979625578436 2.59979625578436 3.04879652493302 2.59979625578436 2.59979625578436 2.59979625578436 2.59979625578436 3.20006221402401 2.59979625578436 2.59979625578436 2.59979625578436 2.59979625578436 2.59979625578436 2.59979625578436 2.59979625578436 2.59979625578436 2.59979625578436 2.59979625578436 2.59979625578436 2.59979625578436 2.59979625578436 2.59979625578436 2.59979625578436 2.59979625578436 2.59979625578436 2.59979625578436 3.76171483623071 2.59979625578436 2.59979625578436 2.59979625578436 3.26181179846843 3.82537162604514 2.59979625578436 2.59979625578436 2.59979625578436 2.59979625578436 3.62465870022392 2.59979625578436 2.59979625578436 2.59979625578436 2.59979625578436 3.42568183089218 2.59979625578436 2.59979625578436 2.59979625578436 2.59979625578436 2.59979625578436 2.59979625578436 2.59979625578436 2.59979625578436 2.59979625578436 2.59979625578436 2.59979625578436 2.59979625578436 2.59979625578436 3.17356662868593 2.59979625578436 2.59979625578436 2.59979625578436 2.59979625578436 2.59979625578436 3.12232509438277 3.06864531641847 2.59979625578436 2.59979625578436 2.59979625578436 2.59979625578436 2.59979625578436 2.59979625578436 2.59979625578436 2.59979625578436 2.59979625578436 2.59979625578436 2.59979625578436 2.59979625578436 2.59979625578436 2.59979625578436 2.59979625578436 2.59979625578436 2.59979625578436 2.59979625578436 2.59979625578436 2.59979625578436 2.59979625578436 2.59979625578436 2.59979625578436 2.59979625578436 2.59979625578436 2.59979625578436 2.59979625578436 2.59979625578436 2.59979625578436 2.59979625578436 2.59979625578436 2.59979625578436 2.59979625578436 2.59979625578436 2.59979625578436 2.59979625578436 2.59979625578436 2.59979625578436 2.59979625578436 2.59979625578436 2.59979625578436 2.59979625578436 2.59979625578436 2.59979625578436 2.59979625578436 2.59979625578436 2.59979625578436 2.59979625578436 2.59979625578436 2.59979625578436 3.07280994667388 2.59979625578436 2.59979625578436 3.20150989367274 2.59979625578436 3.82175856716567 2.59979625578436 2.59979625578436 2.59979625578436 2.59979625578436 2.59979625578436 2.59979625578436 2.59979625578436 2.59979625578436 2.59979625578436 4.15940258692225 2.59979625578436 2.59979625578436 2.59979625578436 2.59979625578436 2.59979625578436 2.59979625578436 2.59979625578436 2.59979625578436 2.59979625578436 2.59979625578436 2.59979625578436 2.59979625578436 2.59979625578436 2.59979625578436 2.59979625578436 2.59979625578436 2.59979625578436 2.59979625578436 2.59979625578436 2.59979625578436 2.59979625578436 2.59979625578436 2.59979625578436 2.59979625578436 2.59979625578436 2.59979625578436 2.59979625578436 2.59979625578436 2.59979625578436 3.03313128025029 2.59979625578436 2.59979625578436 2.59979625578436 2.59979625578436 3.7837380289056 2.59979625578436 2.59979625578436 2.59979625578436 2.59979625578436 2.59979625578436 2.59979625578436 2.59979625578436 2.59979625578436 2.59979625578436 2.59979625578436 3.44198007858204 2.59979625578436 2.59979625578436 2.59979625578436 3.88545825039556 2.59979625578436 2.59979625578436 2.59979625578436 2.59979625578436 2.59979625578436 2.59979625578436 2.59979625578436 2.59979625578436 2.59979625578436 2.59979625578436 2.59979625578436 2.59979625578436 2.59979625578436 2.59979625578436 2.59979625578436 2.59979625578436 2.59979625578436 2.59979625578436 2.59979625578436 2.59979625578436 2.59979625578436 2.59979625578436 2.59979625578436 3.25899884065111 2.59979625578436 2.59979625578436 2.59979625578436 2.59979625578436 2.59979625578436 2.59979625578436 2.59979625578436 2.59979625578436 2.59979625578436 2.59979625578436 2.59979625578436 3.45109885259742 2.59979625578436 2.59979625578436 2.59979625578436 2.59979625578436 2.59979625578436 2.59979625578436 2.59979625578436 2.59979625578436 3.40508134271753 2.59979625578436 2.59979625578436 2.59979625578436 2.59979625578436 2.59979625578436 2.59979625578436 2.59979625578436 2.59979625578436 2.59979625578436 2.59979625578436 2.59979625578436 2.59979625578436 2.59979625578436 2.59979625578436 2.59979625578436 2.59979625578436 2.59979625578436 2.59979625578436 2.59979625578436 2.59979625578436 2.59979625578436 2.59979625578436 2.59979625578436 2.59979625578436 3.13776652946732 3.98869882373956 2.59979625578436 2.59979625578436 2.59979625578436 2.59979625578436 2.59979625578436 2.59979625578436 3.07210468251341 2.59979625578436 2.59979625578436 2.59979625578436 2.59979625578436 2.59979625578436 2.59979625578436 2.59979625578436 2.59979625578436 3.56431211964338 2.59979625578436 2.59979625578436 2.59979625578436 2.59979625578436 3.13368629208698 2.59979625578436 2.59979625578436 2.59979625578436 2.59979625578436 3.0490669307664 2.59979625578436 2.59979625578436 2.59979625578436 2.59979625578436 2.59979625578436 2.59979625578436 2.59979625578436 2.59979625578436 3.43651712881194 2.59979625578436 2.59979625578436 2.59979625578436 2.59979625578436 2.59979625578436 2.59979625578436 2.59979625578436 2.59979625578436 2.59979625578436 2.59979625578436 2.59979625578436 2.59979625578436 2.59979625578436 2.59979625578436 2.59979625578436 2.59979625578436 2.59979625578436 2.59979625578436 2.59979625578436 2.59979625578436 2.59979625578436 2.59979625578436 2.59979625578436 2.59979625578436 2.59979625578436 2.59979625578436 2.59979625578436 2.59979625578436 2.59979625578436 2.59979625578436 3.0356971867682 2.59979625578436 2.59979625578436 2.59979625578436 2.59979625578436 3.28280950206751 2.59979625578436 2.59979625578436 2.59979625578436 2.59979625578436 2.59979625578436 2.59979625578436 2.59979625578436 2.59979625578436 2.59979625578436 2.59979625578436 2.59979625578436 2.59979625578436 3.41331573344294 2.59979625578436 3.10937730926642 2.59979625578436 2.59979625578436 2.59979625578436 2.59979625578436 3.20381007552223 2.59979625578436 2.59979625578436 2.59979625578436 2.59979625578436 2.59979625578436 2.59979625578436 2.59979625578436 2.59979625578436 3.13403103541172 2.59979625578436 2.59979625578436 2.59979625578436 2.59979625578436 2.59979625578436 2.59979625578436 3.25897829856142 2.59979625578436 2.59979625578436 2.59979625578436 2.59979625578436 2.59979625578436 2.59979625578436 2.59979625578436 2.59979625578436 2.59979625578436 2.59979625578436 2.59979625578436 2.59979625578436 2.59979625578436 2.59979625578436 2.59979625578436 2.59979625578436 2.59979625578436 2.59979625578436 2.59979625578436 2.59979625578436 2.59979625578436 2.59979625578436 2.59979625578436 2.59979625578436 3.12826845074903 2.59979625578436 2.59979625578436 2.59979625578436 2.59979625578436 2.59979625578436 2.59979625578436 2.59979625578436 2.59979625578436 2.59979625578436 2.59979625578436 2.59979625578436 2.59979625578436 2.59979625578436 2.59979625578436 2.59979625578436 2.59979625578436 2.59979625578436 2.59979625578436 2.59979625578436 2.59979625578436 2.59979625578436 2.59979625578436 2.59979625578436 2.59979625578436 3.25361919067026 2.59979625578436 2.59979625578436 2.59979625578436 2.59979625578436 2.59979625578436 2.59979625578436 2.59979625578436 2.59979625578436 2.59979625578436 2.59979625578436 2.59979625578436 2.59979625578436 2.59979625578436 2.59979625578436 2.59979625578436 2.59979625578436 2.59979625578436 2.59979625578436 3.58630416979131 2.59979625578436 2.59979625578436 2.59979625578436 2.59979625578436 2.59979625578436 2.59979625578436 2.59979625578436 2.59979625578436 2.59979625578436 2.59979625578436 2.59979625578436 2.59979625578436 2.59979625578436 2.59979625578436 3.26160885265144 2.59979625578436 2.59979625578436 2.59979625578436 2.59979625578436 2.59979625578436 2.59979625578436 2.59979625578436 2.59979625578436 2.59979625578436 2.59979625578436 3.0324307448167 2.59979625578436 2.59979625578436 2.59979625578436 2.59979625578436 2.59979625578436 2.59979625578436 2.59979625578436 2.59979625578436 2.59979625578436 2.59979625578436 3.06479868293381 2.59979625578436 2.59979625578436 2.59979625578436 2.59979625578436 3.41735742232595 2.59979625578436 2.59979625578436 2.59979625578436 2.59979625578436 2.59979625578436 2.59979625578436 2.59979625578436 2.59979625578436 2.59979625578436 4.00843325576256 2.59979625578436 2.59979625578436 2.59979625578436 2.59979625578436 2.59979625578436 2.59979625578436 2.59979625578436 2.59979625578436 2.59979625578436 2.59979625578436 2.59979625578436 2.59979625578436 2.59979625578436 2.59979625578436 3.15933867912396 2.59979625578436 2.59979625578436 2.59979625578436 2.59979625578436 2.59979625578436 2.59979625578436 2.59979625578436 2.59979625578436 2.59979625578436 2.59979625578436 2.59979625578436 2.59979625578436 2.59979625578436 2.59979625578436 2.59979625578436 2.59979625578436 2.59979625578436 2.59979625578436 2.59979625578436 2.59979625578436 2.59979625578436 2.59979625578436 2.59979625578436 2.59979625578436 3.74870207063688 2.59979625578436 2.59979625578436 2.59979625578436 3.57184811756203 2.59979625578436 2.59979625578436 2.59979625578436 2.59979625578436 2.59979625578436 2.59979625578436 2.59979625578436 2.59979625578436 2.59979625578436 2.59979625578436 2.59979625578436 2.59979625578436 2.59979625578436 2.59979625578436 2.59979625578436 2.59979625578436 2.59979625578436 2.59979625578436 2.59979625578436 2.59979625578436 2.59979625578436 2.59979625578436 2.59979625578436 2.59979625578436
Manes.10G153500.v6.1 2.59979625578436 2.59979625578436 2.59979625578436 3.12519089239347 2.59979625578436 3.15536754223307 2.59979625578436 2.59979625578436 2.59979625578436 2.59979625578436 2.59979625578436 2.59979625578436 2.59979625578436 2.59979625578436 2.59979625578436 3.1581819852139 3.51852869536645 3.80123086013542 3.27626599380655 2.59979625578436 3.2129912889402 2.59979625578436 2.59979625578436 3.34898337200862 2.59979625578436 2.59979625578436 2.59979625578436 2.59979625578436 3.45177722385841 2.59979625578436 2.59979625578436 2.59979625578436 3.17378617670681 3.19522409136653 2.59979625578436 2.59979625578436 2.59979625578436 2.59979625578436 2.59979625578436 2.59979625578436 2.59979625578436 3.04922317902088 3.18911703177846 2.59979625578436 2.59979625578436 3.20086796870012 2.59979625578436 2.59979625578436 2.59979625578436 2.59979625578436 3.319570586726 3.25791388366613 2.59979625578436 2.59979625578436 2.59979625578436 3.28257618553174 3.32198498486787 2.59979625578436 2.59979625578436 2.59979625578436 2.59979625578436 3.13655648183482 2.59979625578436 2.59979625578436 2.59979625578436 2.59979625578436 2.59979625578436 2.59979625578436 2.59979625578436 2.59979625578436 2.59979625578436 3.21186130151986 2.59979625578436 2.59979625578436 2.59979625578436 2.59979625578436 3.12344627707087 2.59979625578436 2.59979625578436 2.59979625578436 2.59979625578436 2.59979625578436 2.59979625578436 3.31900261704314 2.59979625578436 2.59979625578436 2.59979625578436 2.59979625578436 2.59979625578436 2.59979625578436 2.59979625578436 2.59979625578436 2.59979625578436 2.59979625578436 2.59979625578436 2.59979625578436 2.59979625578436 2.59979625578436 2.59979625578436 2.59979625578436 2.59979625578436 2.59979625578436 2.59979625578436 2.59979625578436 2.59979625578436 2.59979625578436 2.59979625578436 2.59979625578436 2.59979625578436 2.59979625578436 2.59979625578436 2.59979625578436 3.05008182588941 2.59979625578436 2.59979625578436 2.59979625578436 3.13082777262013 3.45406892818204 2.59979625578436 2.59979625578436 2.59979625578436 2.59979625578436 3.09809346900321 2.59979625578436 2.59979625578436 2.59979625578436 2.59979625578436 2.59979625578436 2.59979625578436 2.59979625578436 2.59979625578436 3.9875246848918 2.59979625578436 2.59979625578436 2.59979625578436 2.59979625578436 3.68169216283373 2.59979625578436 2.59979625578436 3.16073271291655 2.59979625578436 3.30557079643847 3.06178703260991 2.59979625578436 3.46737055924807 2.59979625578436 2.59979625578436 2.59979625578436 3.26575909677216 2.59979625578436 2.59979625578436 3.41194443992594 2.59979625578436 2.59979625578436 2.59979625578436 2.59979625578436 2.59979625578436 2.59979625578436 2.59979625578436 2.59979625578436 3.17503269450207 2.59979625578436 2.59979625578436 2.59979625578436 2.59979625578436 2.59979625578436 2.59979625578436 2.59979625578436 2.59979625578436 3.11037841164054 2.59979625578436 2.59979625578436 2.59979625578436 3.06384658117584 2.59979625578436 2.59979625578436 2.59979625578436 2.59979625578436 2.59979625578436 2.59979625578436 2.59979625578436 2.59979625578436 3.02883382542909 2.9940602321428 2.59979625578436 2.59979625578436 3.16817936116962 2.59979625578436 2.59979625578436 2.59979625578436 2.59979625578436 3.037160815614 2.59979625578436 2.59979625578436 3.39642989941761 2.59979625578436 2.59979625578436 2.59979625578436 3.11547170492856 3.01337418459523 2.59979625578436 2.59979625578436 2.59979625578436 2.59979625578436 2.59979625578436 2.59979625578436 2.59979625578436 2.59979625578436 2.59979625578436 3.33933551687308 2.59979625578436 2.59979625578436 3.4134412798777 2.59979625578436 2.59979625578436 2.59979625578436 2.59979625578436 2.59979625578436 2.59979625578436 3.02576765931864 3.13294224426404 3.07737644082094 2.59979625578436 2.59979625578436 2.59979625578436 2.59979625578436 2.59979625578436 3.65568174542466 2.59979625578436 3.26661495764191 2.59979625578436 2.59979625578436 3.12315809278075 2.59979625578436 2.59979625578436 2.59979625578436 2.59979625578436 5.04983938155174 3.19240955863012 4.00773958451904 2.59979625578436 2.59979625578436 5.31391114246543 4.04756626323593 3.43807603486059 3.87050504024574 3.40319810354056 4.24931690591764 4.48860979444275 3.39303938594947 2.59979625578436 3.23218886600296 5.1126570222891 3.08092639916607 3.51772213641632 5.61863361688482 5.07827029939679 4.09760074552466 3.79301759064037 2.59979625578436 3.23544690453558 3.15498124947046 4.72592872549024 4.44215928205102 3.65228365178192 3.32481310418497 2.59979625578436 2.59979625578436 2.59979625578436 2.59979625578436 2.59979625578436 3.29543486065326 4.87581844245008 4.25074741121671 3.25999495487418 3.53348012249341 2.59979625578436 6.23259248789457 4.25161846552987 2.59979625578436 2.59979625578436 3.13480110438984 2.59979625578436 2.59979625578436 2.59979625578436 2.59979625578436 2.59979625578436 2.59979625578436 3.10157727781174 3.07327005296684 2.59979625578436 2.59979625578436 2.59979625578436 3.43641674032279 2.59979625578436 2.59979625578436 2.59979625578436 2.59979625578436 3.6017145150622 3.45614966072342 2.59979625578436 2.59979625578436 2.59979625578436 2.59979625578436 2.59979625578436 2.59979625578436 2.59979625578436 2.59979625578436 2.59979625578436 4.08623548289939 2.59979625578436 2.59979625578436 2.59979625578436 2.59979625578436 3.24569782192461 2.59979625578436 2.59979625578436 2.59979625578436 2.59979625578436 3.40084265488325 4.00996550861113 2.59979625578436 2.59979625578436 3.48210799648643 2.59979625578436 2.59979625578436 2.59979625578436 2.59979625578436 3.44479857084641 2.59979625578436 2.59979625578436 2.59979625578436 2.59979625578436 3.87794310174846 2.59979625578436 3.52874432227956 2.59979625578436 2.59979625578436 3.6587341302309 2.59979625578436 3.14215221956444 2.59979625578436 2.59979625578436 3.84804290290565 3.17283095979864 3.78793379616188 2.59979625578436 2.59979625578436 3.1933542419055 3.06601140229909 2.59979625578436 2.59979625578436 2.59979625578436 3.45245990967003 2.59979625578436 3.08587502403935 2.59979625578436 2.59979625578436 2.59979625578436 3.81465209650602 3.17372833296139 2.59979625578436 2.59979625578436 2.59979625578436 3.03225364507438 2.59979625578436 2.59979625578436 2.59979625578436 2.59979625578436 2.59979625578436 2.59979625578436 2.59979625578436 2.59979625578436 2.59979625578436 3.66154325580684 3.02864738326235 3.00618426518796 2.59979625578436 2.59979625578436 3.57674982719609 2.59979625578436 3.27254675750307 3.00763695540965 2.59979625578436 4.45077008861746 3.65828716417957 2.59979625578436 2.59979625578436 2.59979625578436 3.33541046017207 3.35812029621829 2.59979625578436 3.03367268315916 2.59979625578436 2.59979625578436 2.59979625578436 2.59979625578436 2.59979625578436 2.59979625578436 3.72125575631646 2.59979625578436 2.59979625578436 3.29247100215013 2.59979625578436 2.59979625578436 2.59979625578436 2.59979625578436 2.59979625578436 2.59979625578436 2.59979625578436 2.59979625578436 3.07195668903267 2.59979625578436 3.04794204847268 3.25899884065111 3.30034534379421 2.59979625578436 2.59979625578436 3.13125931646859 3.88651700217446 2.59979625578436 3.52010982756662 2.59979625578436 2.59979625578436 2.59979625578436 4.11718707303016 2.59979625578436 2.59979625578436 3.44261754966494 3.32153583160461 2.59979625578436 2.59979625578436 3.07202167120568 2.59979625578436 2.59979625578436 2.59979625578436 2.59979625578436 2.59979625578436 2.59979625578436 3.53217560437302 2.59979625578436 2.59979625578436 2.59979625578436 2.59979625578436 2.59979625578436 3.31482471666852 3.2656464759195 2.59979625578436 2.59979625578436 3.0755768791799 2.59979625578436 3.26616395938827 2.59979625578436 2.59979625578436 3.35371734162331 2.59979625578436 2.59979625578436 2.59979625578436 2.59979625578436 2.59979625578436 2.59979625578436 3.49795787344468 2.59979625578436 2.59979625578436 3.62936557031371 2.59979625578436 2.59979625578436 2.59979625578436 2.59979625578436 3.00594591942254 2.59979625578436 3.34678284603657 2.59979625578436 2.59979625578436 2.59979625578436 3.09151528685361 2.59979625578436 2.59979625578436 3.04937180421191 2.59979625578436 3.1782393393218 3.04931507854715 2.59979625578436 2.59979625578436 2.59979625578436 2.59979625578436 2.59979625578436 2.59979625578436 2.59979625578436 2.59979625578436 3.1553627006671 3.30170228463906 3.37602505743054 2.59979625578436 2.59979625578436 3.62970343240219 2.59979625578436 3.14868655853493 3.40083590865166 2.59979625578436 2.59979625578436 3.17435855558807 3.33126977399767 3.30109143257354 2.59979625578436 2.59979625578436 2.59979625578436 2.59979625578436 2.59979625578436 2.59979625578436 3.11486485550114 3.12404357264528 2.59979625578436 3.35798233036586 2.59979625578436 2.59979625578436 3.83292023859456 2.59979625578436 2.59979625578436 2.59979625578436 2.59979625578436 2.59979625578436 3.47030050271378 2.59979625578436 2.59979625578436 3.38765383122753 3.09661102337773 2.59979625578436 2.59979625578436 2.59979625578436 3.28720428082605 3.16296043660998 2.59979625578436 2.59979625578436 2.59979625578436 2.59979625578436 2.59979625578436 3.77443947247914 2.59979625578436 2.59979625578436 3.22721475254557 3.31107187306906 3.49793255112151 2.59979625578436 2.59979625578436 3.17879938663296 2.59979625578436 3.10937730926642 2.59979625578436 2.59979625578436 4.30483835102731 3.48356159872131 2.59979625578436 2.59979625578436 2.59979625578436 2.59979625578436 2.59979625578436 2.59979625578436 2.59979625578436 2.59979625578436 2.59979625578436 2.59979625578436 3.4033462028711 2.59979625578436 2.59979625578436 3.02196137564689 2.59979625578436 3.32081634279933 3.06791717975771 2.59979625578436 2.59979625578436 3.1839706467237 2.59979625578436 2.59979625578436 2.59979625578436 2.59979625578436 3.53996910997867 2.59979625578436 2.59979625578436 2.59979625578436 2.59979625578436 2.59979625578436 2.59979625578436 2.59979625578436 2.59979625578436 2.59979625578436 2.59979625578436 3.18542993688362 3.04710913781508 2.59979625578436 2.59979625578436 3.47254829990629 3.07652576753501 2.59979625578436 2.59979625578436 2.59979625578436 2.59979625578436 2.59979625578436 2.59979625578436 3.3217847703779 3.37424946298459 2.59979625578436 2.59979625578436 2.59979625578436 2.59979625578436 2.59979625578436 3.48471841849718 3.14773248614781 2.59979625578436 2.59979625578436 2.59979625578436 3.49579071812971 2.59979625578436 2.59979625578436 2.59979625578436 2.59979625578436 3.46429402943855 2.59979625578436 2.59979625578436 2.59979625578436 2.59979625578436 3.57943150067393 2.59979625578436 2.59979625578436 2.59979625578436 2.59979625578436 2.59979625578436 2.59979625578436 2.59979625578436 2.59979625578436 2.59979625578436 2.59979625578436 2.59979625578436 2.59979625578436 2.59979625578436 2.59979625578436 2.59979625578436 2.59979625578436 2.59979625578436 2.59979625578436 2.59979625578436 2.59979625578436 3.46270972026923 2.59979625578436 2.59979625578436 2.59979625578436 2.59979625578436 2.59979625578436 2.59979625578436 2.59979625578436 2.59979625578436 2.59979625578436 2.59979625578436 2.59979625578436 2.59979625578436 2.59979625578436 2.59979625578436 2.59979625578436 2.59979625578436 2.59979625578436 2.59979625578436 2.59979625578436 3.3444210447866 3.0324307448167 2.59979625578436 2.59979625578436 2.59979625578436 2.59979625578436 2.59979625578436 2.98900452407651 2.59979625578436 2.59979625578436 2.59979625578436 2.59979625578436 3.06479868293381 2.59979625578436 2.59979625578436 3.11870604035815 3.2427149139147 2.59979625578436 2.59979625578436 2.59979625578436 2.59979625578436 2.59979625578436 2.59979625578436 2.59979625578436 2.59979625578436 2.59979625578436 2.59979625578436 2.59979625578436 2.59979625578436 2.59979625578436 2.59979625578436 3.40540983806856 2.59979625578436 3.32630363502723 2.59979625578436 3.65661271026855 2.59979625578436 3.67537270766846 3.12901589028519 2.59979625578436 2.59979625578436 3.44060850168788 2.59979625578436 2.59979625578436 2.59979625578436 2.59979625578436 2.59979625578436 3.51193450945408 2.59979625578436 2.59979625578436 2.59979625578436 2.59979625578436 2.59979625578436 3.93512453557474 2.59979625578436 3.91072334621585 2.59979625578436 3.15933397875847 2.59979625578436 2.59979625578436 2.59979625578436 2.59979625578436 3.24895042512516 2.59979625578436 2.59979625578436 2.59979625578436 2.59979625578436 2.59979625578436 3.37724948770933 2.59979625578436 2.59979625578436 4.45120100880641 2.59979625578436 3.4309770644687 2.59979625578436 2.59979625578436 3.40738645349279 3.08541878809132 2.59979625578436 2.59979625578436 3.48658342951114 2.59979625578436 2.59979625578436 2.59979625578436 2.59979625578436 2.59979625578436 3.03967187552959 3.0292052725966 2.59979625578436 2.59979625578436 3.13232547685039 2.59979625578436 2.59979625578436 3.08078529881836 2.59979625578436 2.59979625578436
Manes.10G153600.v6.1 2.59979625578436 2.59979625578436 3.20665085371097 4.44760646456954 5.05975711660263 3.55072321097309 3.81949299908603 4.15893494855481 5.13373128822263 4.27504278837248 3.37755019900241 3.04561120384308 3.83775631493629 2.59979625578436 4.49396595178901 3.1581819852139 2.59979625578436 4.25595750004627 3.91874843080912 2.59979625578436 3.2129912889402 3.25601641733816 2.59979625578436 3.80192645065722 2.59979625578436 3.29982034827609 3.16295777007222 3.20900055990681 4.23901665491107 2.59979625578436 2.59979625578436 3.8483672408052 4.06471720172665 4.45760237919995 3.79344026531715 3.39941693038722 3.16493055238067 4.05445726499457 2.59979625578436 3.68399644396397 4.20225093131504 4.0363264027745 3.60705809411702 5.61443049187061 4.12322119172837 3.20086796870012 3.66368988199267 3.69207523487385 3.6503607964152 4.48443846172709 3.319570586726 3.95736637638297 4.26395233366067 4.64380516639552 4.83015099705972 2.59979625578436 3.82647792567349 3.82942853835697 3.70500796502859 3.66311783781629 3.52062149520576 3.97542699658481 3.9027022233922 2.59979625578436 3.15500955286225 3.52897269545353 3.39839961501261 4.10787830392828 4.02336069450757 3.66434419373759 3.20611898545288 3.72475429453237 3.65679556095408 2.59979625578436 2.59979625578436 3.56363431401342 3.85003373410979 4.06954504708076 6.42244334959779 3.60487272425572 2.59979625578436 2.59979625578436 3.17512532819144 4.40276235525974 3.59250871737335 3.4779161570464 2.59979625578436 3.61322108641093 4.28707829193927 4.33799683435875 3.24973940342139 3.37075857297035 3.11194123837751 4.37759601016739 2.59979625578436 3.57536345356011 3.40671103459315 4.2049777930969 3.71548792260738 4.16824842846476 3.83555055270904 3.10849398345359 3.47304370785199 3.07799747124634 2.59979625578436 3.61972585497088 3.06791173847519 4.44306569920184 3.68067920718634 4.12168912135171 4.30547972284451 3.56627389150152 3.76412467045523 3.55255446331805 2.59979625578436 3.54772472454507 3.34666675568901 3.30063053759635 4.24659030957132 4.18456821436852 4.01402810203007 3.52286036160814 3.09809346900321 3.58497213633413 3.55495551510956 3.25674191122001 3.86157560799769 2.59979625578436 2.59979625578436 4.68869426636497 2.59979625578436 3.42111300273466 3.7641845072176 4.27658850863929 2.59979625578436 4.47230572239432 3.23404875933684 4.41528649467386 2.59979625578436 4.28701857680389 2.59979625578436 3.41213166059614 4.01015474211928 4.15631920762621 3.80954712352577 3.44853243386928 3.39788747209717 3.50034930713511 4.6510159810407 2.59979625578436 2.59979625578436 3.97272935185107 4.1091360952405 3.58662713358507 4.08636883725555 3.07194257290571 3.65942122764354 4.08586670562805 3.07495913220232 3.61183965644603 4.77525448793604 3.04070355142447 3.51663380570461 3.4171658081868 3.94850285336736 3.33191960041971 2.59979625578436 3.90409681167524 2.59979625578436 3.91202609380886 3.59045007342481 3.35411837759803 3.75268355076772 4.19730131279832 3.59998890923774 3.87788450819921 3.16417745732558 3.32270141304433 3.93981046162831 2.59979625578436 3.30341058845383 3.66402117096709 3.20435226905395 3.62449439830634 4.40557648435526 4.27484046564405 3.39857787496319 3.83815824780461 3.52618023350629 3.98884163140933 2.59979625578436 3.65176324017812 3.69550203293633 4.01359927356737 3.81356006800688 4.62433395227801 4.337354248113 3.77831734439766 3.92440086533052 3.87063900250767 4.11255715332413 4.47067328122448 3.83772004316436 3.90410977139619 3.61677307627576 3.72392832156688 3.53313656870891 2.59979625578436 4.80594696395685 4.23714878711994 4.95794385192247 4.23166344097164 3.4134412798777 4.4093184060209 3.58839260699158 4.12112546316912 3.88939346655647 3.1364641154621 3.77728265014896 3.62527782849285 4.47187873262182 3.5424647413453 3.55483529680617 4.32008708021488 3.89782986422646 3.82970366029775 2.59979625578436 3.35455894485225 2.59979625578436 3.90080257178758 4.33149077078377 3.06852274975295 3.12315809278075 2.59979625578436 3.77982693465879 3.50611797315604 3.05800329061214 4.38500788950251 4.00536962002532 4.46327974209066 4.11873753901426 3.74827886475334 3.9649881923046 3.73905338952055 3.56341988191345 4.73466045691411 4.46138417071847 4.15222177570626 3.73996799412852 3.87010041767032 4.14357415415981 4.63503451314111 2.59979625578436 3.54929253249872 3.60210118899195 4.77065014077516 2.59979625578436 3.88079658635455 4.08592064442753 3.58532907336892 4.21027499894845 3.81285093634252 3.19556340470997 4.39857995621309 3.42207352412746 3.83110509497982 4.14787459964064 3.40605524568637 4.2147096583238 3.53813335035016 6.54084409920883 3.44779333810738 4.38772929930013 3.49534980656046 4.46506181317869 4.4794016362086 3.92267460486267 2.59979625578436 4.57681878214073 4.04456157703623 4.11617595338912 4.13985248852376 4.63721884242882 3.30150379084556 4.24992696834509 3.96475472443537 4.71739318960907 4.62254636307073 3.30593419081973 3.41276326438424 3.17749061347233 3.3970748603418 3.70667846718073 2.59979625578436 3.95987610933126 4.51649108850624 4.42497235891159 4.33491474629155 4.09356781758957 3.88433315935748 4.18220084625933 3.86227236009567 3.27020841900006 3.45735620413597 4.57101186660648 4.70725935774273 4.30456201673485 3.40968187193882 4.18285928066392 3.67305830484125 3.88593967986865 4.88393627829548 4.17038132405083 3.19442034293909 3.8617926093845 3.86361480735265 4.42975276540377 3.79160438696396 4.00790902779624 2.59979625578436 3.89502161092046 3.64358731401363 3.58962556786357 4.2931562631388 4.33553935447393 4.2808596931945 4.63834694276879 4.15260224236799 3.20150989367274 3.71287078579491 3.38617171524093 3.36930499807517 2.59979625578436 2.59979625578436 3.62556512346228 4.07763778574119 3.07382630850462 3.69595611578435 4.06713649984956 4.40030606505052 3.6664459749372 6.24496041229669 3.87085040539755 3.84804290290565 4.59513735238943 3.89454065588228 4.93015162087065 4.15712730388215 3.61411445291512 4.02220527551592 4.45801125212273 4.11899073244088 4.02977953118524 2.59979625578436 4.47916531704845 3.93317989160216 5.33678107421362 3.51044221122479 3.6817973704571 4.86271587362593 4.46783352943988 4.1704681952805 4.87281720386877 3.62245939251466 3.71991285402524 3.99919453952539 4.2422425114985 3.99526236440819 3.38416193941179 4.20789611296059 4.04533076821064 4.50010161874625 3.54237083727351 4.17196970676318 2.59979625578436 3.63197870718994 4.28041140060183 5.53197475112478 4.35753904021658 3.44977478267563 4.62296677775467 3.91183660033431 5.14862042527016 4.15029665081908 3.77949667192627 4.48725003422654 3.77504121623943 4.77999346771983 3.8234705398892 3.33541046017207 4.60427315735521 2.59979625578436 4.80392623960765 2.59979625578436 3.80475394054181 2.59979625578436 4.34543224028063 4.17688851940337 3.77334939914147 3.72125575631646 3.27667244084487 4.1780859178021 4.22545807574208 3.69848075669755 3.57093580047187 4.94132303620801 3.47516363191189 4.63621310972786 4.5915278521319 3.89644567283946 3.27040979766199 4.22284598571111 5.07192345970017 4.39140635163495 3.72294818891706 3.96337534813657 3.29886172274126 4.67721103811894 3.51034282900347 3.72285975990381 3.37279228920747 4.54258898100741 4.13744632159808 4.60732193948189 4.25603884785097 4.03708419267244 4.32698450088052 3.50018589828307 5.35846789253263 3.32153583160461 3.11298070489525 3.04792100866332 4.72588009178136 3.35334699951933 2.59979625578436 4.06252014287478 4.33356641459377 3.55185685715032 4.01002037216815 3.73239061372913 4.05034256898883 4.38196087200982 4.61601645043879 4.11044121592125 3.58442279894073 4.35472833643648 3.73391719046449 4.03145852475667 2.59979625578436 3.41665666789317 4.03971752953718 4.10701146366515 4.541624938054 3.38322476864324 4.14276771031152 4.30288687413738 4.18977087068423 4.37933310838633 3.63664094407163 3.7714153316878 3.65809315207231 3.98869882373956 3.95952796976386 4.2717697939849 4.02789705746183 4.21181239857201 4.07060484097967 4.51988649858553 3.53231847300873 4.23902730786408 2.59979625578436 4.27547637306716 3.93331934433811 4.27125571353509 4.98130506703241 2.59979625578436 4.24422088406746 3.94059545112726 4.60042064808619 4.68696724505273 4.33480872785321 3.83802065190376 3.35064364855437 5.28539919126243 3.29459327228905 2.59979625578436 2.59979625578436 3.23264526912839 3.71885506342396 3.61494347329094 4.0206611812451 3.96588386510295 4.15831018516728 3.51372612606172 4.31739975432947 3.44647907091879 3.76760737526579 4.39467917663363 4.75829154606079 2.59979625578436 4.0174031331555 4.15870912835935 3.11976522407249 4.36196706552631 3.34135829939782 3.1505585915272 4.13239208286991 3.81245179343671 4.70734887785004 3.6202419437708 3.32444621738729 3.94518456173293 3.83185023614716 4.15092641269802 3.52331060492508 3.78867056354692 4.73461176104287 4.02408101151613 5.28862860124085 4.57413318198719 2.59979625578436 4.2178230050721 4.17392445888183 4.38713898327236 3.54647323264689 2.59979625578436 4.03739579430553 4.10784367478276 2.59979625578436 4.37513677180065 3.28720428082605 4.43648998962586 2.59979625578436 5.48754598974194 4.1948891063236 2.59979625578436 3.85085213849157 3.94470379301307 4.56199978521176 4.7626906115746 3.22721475254557 3.98318642243038 3.49793255112151 4.07685047715425 3.66140025771279 4.25602663198486 4.36563812257671 3.60387661756193 4.58393265031517 4.48965681124045 4.30483835102731 4.23046241200958 4.18509385749535 5.05954159328291 3.67968789655313 2.59979625578436 3.58127728083477 3.64375553407151 5.0726799328725 3.91310531054823 4.1731699238206 3.51499110119768 3.74875573998225 4.53378246214001 4.10408060422783 3.32593040474478 3.6259675130652 3.60939070564545 3.40372521807497 4.69452491593867 4.22722388957589 2.59979625578436 2.59979625578436 4.25106194692549 3.75469696613014 3.92077427370397 3.14894040553398 3.36204250988082 4.06951797389946 4.50829527138142 3.93578000728084 3.68818018210112 3.90584824587373 3.08382354620843 3.46894726186611 3.60066604531036 2.59979625578436 2.59979625578436 3.90241560980086 4.52456990159433 2.59979625578436 3.81657459978915 3.9829196369176 3.12826845074903 4.05020411982674 4.55764876139452 2.59979625578436 4.39206573500029 3.94698654957006 4.40907613617577 3.37424946298459 3.78966341899362 3.64429143936982 3.72457378252218 3.54482528760931 2.59979625578436 4.08958618670128 3.53794707022842 4.29853679710598 5.01477187278918 4.51392783465009 3.8480818135128 2.59979625578436 3.23953822414247 4.07438240549939 3.99173403407987 3.80537004000326 5.45667075841334 3.62099745099714 3.44518071866167 4.01749385760493 3.17254904508025 3.95557659281107 4.07356538823346 5.64097762463863 4.45593961507622 2.59979625578436 2.59979625578436 3.18330204680804 3.70684774349347 4.98574003949392 3.71664159246952 4.2631278394607 3.86702542793998 4.85901635599342 3.65586713919034 2.59979625578436 3.9701672858013 4.40711821045092 4.76748184883949 3.57609868205969 2.59979625578436 3.93630430115781 3.49200943256135 4.34714222171934 3.34182548853577 3.4742952044758 4.03378337133462 2.59979625578436 3.41195457515195 3.5720670294192 3.86545988394052 3.06980125949796 3.95406656761989 4.29337743312658 3.25006177786541 3.18142001825098 2.59979625578436 3.902554382221 3.74192460119621 3.11790825992549 4.10196273544295 3.3444210447866 3.34368402516979 3.81657914533774 4.53186934101901 3.09477353892355 3.47295221299192 3.44650063410331 3.61179402795482 5.50409616549166 4.01455699993738 3.18764437601324 3.99217995109767 4.25494085034792 4.9657950687355 4.2087000044985 3.32979506903342 2.59979625578436 3.31013988848557 3.15454793880454 2.59979625578436 3.64703272649152 4.212949641487 3.83516092794187 3.78810574708488 2.59979625578436 2.59979625578436 2.59979625578436 3.19378284176863 2.59979625578436 4.58135111608141 3.2568317893317 3.40540983806856 4.67044474296267 3.73144554285709 4.64669143697385 3.21892146666363 3.32449490963803 3.48455101835497 3.64140864338203 3.70242088697536 3.77709883411511 3.86179032336765 4.42590945521725 3.76185652348974 4.78730325519589 2.59979625578436 3.3044068221996 3.39292817232686 4.53336521219959 4.78188108657686 3.97396347201287 3.47524811535511 3.7218804815132 3.49126360448332 4.22711414435838 3.68182989929518 3.77222361095045 3.55735590474518 3.75527279296354 3.73622950798864 3.79558990087403 2.59979625578436 2.59979625578436 2.59979625578436 3.68792152061727 3.70954315675184 3.76939221559305 3.85218514393619 3.37724948770933 3.54449289306235 4.14279396513624 4.36670278574688 2.59979625578436 5.24973414732464 3.11287055727565 2.59979625578436 4.15912911533066 2.59979625578436 4.56448830091478 3.21122222670659 3.23170429409391 4.37985794022797 3.51516365326081 2.59979625578436 2.59979625578436 2.59979625578436 3.46972008704662 3.63327636685775 2.59979625578436 3.32706199532729 3.64772177115844 3.92496321100403 4.33902242088921 4.41130423875524 3.31064883422489 4.12147217415274
Manes.10G153700.v6.1 9.81149521827056 7.80154306917092 7.92000395839776 7.39215176923702 7.88192306124777 9.2505700181025 7.15405307000583 7.25001837451682 7.86449221359987 7.88519335521293 9.50182747491734 7.25269417642503 7.39631424105287 6.93803845642129 7.96151423262583 9.74486702164098 8.04274976789525 7.90121629220654 7.69635545518278 7.49437050548823 9.71858568400836 6.71314359612151 7.63223497482072 6.96527061319273 8.03201505501772 9.80427048759012 7.92504961760295 5.46613865601735 7.26060741909564 8.14880648638193 9.85346234837947 7.2477393493513 8.0801155050541 7.24007840415213 8.13328119830306 10.5353389107877 8.04186159355261 7.0128419471236 8.35437785163548 7.39980000213392 9.99421611326761 7.3393159368715 8.21993668903187 7.82790036917531 7.89811697402904 9.38504240095757 7.42857573474116 5.71199867850062 8.40380376224221 7.9735323388798 9.40417920625229 7.47678489805652 7.85847560259518 7.68153052079827 8.46169542976086 9.75291303245551 8.06139933865998 7.85172702994668 7.60697837946551 7.45569220947689 9.13259962763892 7.64663700791612 7.10111071161211 8.72320698591334 8.02306992450391 9.75349374933895 7.42597795320439 6.9136328534052 7.06816853884402 8.25104392054101 9.28243545360237 7.30459687635632 7.96161689527746 7.97373720237915 6.94521402280015 9.5463619011208 6.61685970837707 6.33701022524238 7.79956261457823 8.35539774707615 9.14870016674764 8.23799625574306 5.9619253913943 7.72190685777475 8.00434825972099 10.0826901077794 8.02627457551556 6.6475986239997 8.28820528597434 8.01879651843585 10.0793863781787 7.6744482339167 7.0558206476013 6.9580340115963 7.71249618947372 6.13223481218233 9.40866762733006 7.60571896704549 7.22995054285513 7.33965566459253 7.19215195459167 8.84492129701559 7.56218714718135 7.54964727219529 7.97201391114839 6.48988517518008 8.89754972334568 7.1271707707075 5.12969649216067 7.37832100304972 7.41459558136145 9.47839420094849 6.53440494720852 6.75126531754857 5.67228931414433 7.12260006475907 10.4538543153029 7.930362527362 7.19691282653527 7.68565016358006 8.36087211873893 9.68392050238167 7.83390100328552 6.25335493523671 8.23527799825227 7.83344484961037 8.90108298502643 6.87115297653532 4.73248058554761 6.73820957016602 7.75315510436477 8.82028500582877 7.43374766020869 7.31971323607079 7.147956074179 7.26393192159559 8.43209532483961 7.52477519686511 6.29707029012056 7.88032951406838 3.77288014353904 9.20391342074527 6.76773588739884 7.31223360058098 8.129638632072 8.58548431225212 8.37788343887611 6.35433251715352 7.09553466188539 8.23023530500113 6.96662902533629 9.70653549716153 7.95004358893625 7.50942578898586 7.04765240794785 5.39364186691774 9.91749471841744 6.79663324595656 6.4152807152539 7.0890718210463 7.12714541138542 8.41230652432972 6.90494719220763 6.99713101899135 7.60828765764529 6.65928862854299 7.05902060067114 6.5734646530344 8.62630864636906 7.79059339989795 6.7534376948666 8.73368232795544 7.80339928588211 7.58667391657889 7.6597395162229 6.99970551717639 7.86277839798214 8.20767588818803 6.53088059509521 7.3090586589855 7.98399705431658 9.70287776320341 6.31674052439681 7.31735990229149 7.53372212222573 7.66453158788821 10.612620468658 7.32422183007972 8.26957602535048 6.72923189087703 8.82772463652562 7.21781848262927 9.00035432006942 7.5620784112012 8.45683562086419 7.3854380034335 6.54107199090023 8.46427522082643 8.30610341005016 7.85901645660514 7.72746611684261 8.3680771687206 10.8657651201093 7.3196912708312 8.69291074315705 7.84711772752057 8.00896564868445 9.70546243091573 7.33160252847294 8.3640936475509 7.20503966657039 7.69928786911889 8.7737796295895 7.55176504959148 6.2622174505806 7.4138634307383 8.82460643590649 9.50830114326378 7.17148725640749 6.51683910641381 7.72270262123562 7.82753291367631 7.61851741345355 7.68049049637724 8.42865036203604 7.48727044668091 5.64581297609337 9.37102201084647 8.28119769830996 7.38006473856742 8.15567170066568 5.15473623887595 8.66687966607489 7.64597725243124 7.63549077419661 7.47875941490145 7.92975377092788 9.18924724114735 8.07275054061047 7.71460622274617 7.4113434914464 7.73042987494864 9.22379510234158 7.59783797474142 5.87049315684775 6.6609538951324 7.88688477371865 9.26061698178566 6.91977929479816 6.56107620756417 7.33174687014551 8.1687311256517 8.94139046467915 6.89883233435662 6.37943191170245 7.03792377616286 8.63931815545047 8.57512385298657 7.29198675487655 6.87863553520385 7.07720475046953 7.22028275020006 9.22193990336581 7.88796222199905 7.40120712602107 7.04692710246475 7.72904466515166 9.44502935400004 8.38993043106499 6.4273945172305 7.75472294789214 7.95622885942977 8.63214239594636 7.91828245268024 6.34745102075426 7.64791864397068 8.0507189858496 7.66267552725394 8.09369208800932 7.15137116252148 6.61947211548839 8.22664465908219 8.29393566832054 7.87210234466697 7.30505277249035 4.54199578293609 7.52423180621141 7.94951018722606 8.16396613822964 7.1528762153905 6.69179049410418 7.5683237257344 7.45041549947567 7.59445208283042 6.77527578718015 6.29575863740622 7.51065747798419 8.00454762231735 9.22977341904462 7.06908997369012 6.03260447868785 7.21641585940288 7.60380030829208 7.23687072113885 7.62611156500266 6.3786805266246 7.25362545691094 8.18223372728321 10.1203024791129 7.7527410747618 7.69677984647778 8.40799207772883 8.6428114302131 7.66589948066289 7.50131600640048 6.68446676460979 8.43044634173918 7.80912812180302 7.62118665354628 6.90870582760397 6.63668558021036 7.90075629831917 8.30673816055031 8.51251408438859 7.24501971427885 6.10419322083614 7.21661805432854 7.51830224223562 9.93080428758243 7.76564442386397 6.21717724059132 7.43135751406472 7.17295988287586 8.75980055903648 7.31779089888733 7.70588009830403 8.44900244193409 8.08112857611919 8.87029907449853 7.3284406629057 6.45925762442521 7.48260534753996 8.45759930337815 9.34654157171861 7.73814340324954 8.26969196322684 7.9514457006243 9.02633304082193 8.62949118118742 8.77680420392741 7.2429662709254 8.46689451628877 8.60186798500168 9.41211809597338 7.86251391634294 7.4921149743635 7.5981701655701 6.55642079519493 8.49325983594689 7.68749043132244 6.96106859497709 7.81028454043515 8.17215694600113 10.1925056058662 7.69949712464323 6.96412324070185 7.78266686917283 8.41526451958261 9.12752185668257 7.48227855693114 6.54354241847416 8.31499584505754 8.04925330294334 7.80850874687242 10.4184855982391 6.04587860583625 8.28635633534562 6.84990689088529 8.38221887190654 10.5720883747786 7.78921918178992 7.92119126071315 8.72171343415517 7.7655714318022 9.60804958726996 7.35529260134557 5.94171734312092 7.71843226853459 8.96217407911478 9.78947730674133 8.21598793894865 8.0039138248309 7.02302976701157 7.69096959090456 8.80584796761685 6.69849091374809 7.0305315404219 9.32025488050892 8.66570201502838 9.33876462962315 7.08243833077298 5.9390716388701 7.71390362572958 7.63550684880652 7.25349734178708 6.94085069224483 6.69784643424043 7.23779616432547 6.91518034988855 10.3768655144832 7.9697472972188 8.30669051831386 7.82465552920518 9.24980368905939 10.8561590486109 8.15638570221364 8.38779601593748 8.49755440859309 8.94283458079194 10.4013857386986 6.08797471690143 7.32092222859635 7.49348649003046 8.50874398116825 9.34640474814397 7.2889910120371 7.46794767518098 7.44372642486388 7.78490682153064 7.6280818118852 7.48040048929746 6.58576864776739 7.94202638513934 7.95899081004356 8.1776788482805 7.62944489143002 6.73006893349321 6.90060435848243 7.14374023472952 7.44653692118684 7.15874987696772 7.56435631894043 8.47559178850319 7.87293495006998 8.57680074735725 7.75902670780992 7.10891019594122 7.54517096785685 7.70964626999837 7.77826354822884 7.4199061175764 7.51618231074811 8.18586085195646 8.36702358637167 10.6648460209166 7.38085895310689 6.62701035414882 6.55945277727377 8.27032958176552 8.3135474475565 8.35168247641996 7.20703853447369 7.74680987613865 8.27196777359511 8.00780514443864 7.5473264426828 7.12157570062269 7.05458249215956 8.70670606127397 7.06309298169353 8.61968436412897 8.02929074813333 5.85751080282769 7.50445332071263 7.39193552686316 8.97348868507502 7.43151226526618 6.5864517071297 7.21882395673781 8.3549365213811 9.21379113534793 7.80968132919188 6.46138600764071 7.43077408966739 8.27681562372553 8.60979700192698 6.3811581025713 5.53281530400909 7.35735664000811 7.36068814395088 9.7271942031516 7.09007883845801 8.38279091855056 7.82394306521012 7.98522097862584 9.48323463387231 7.81468515509636 7.57993416415489 7.03032986275707 7.44287254236498 6.86304452970914 6.6070617255046 4.73693740153472 5.6680081592965 7.54140105476209 9.93088434123234 7.1788010834596 7.51548096479218 7.29609210695286 8.07489893224071 9.85813972362374 7.33644908267687 8.22149002517064 8.31198956430562 8.33147369630579 10.5310911271709 8.04277409814038 7.82561010034505 6.711285750543 7.37542938910967 10.1525487950596 7.94412846131597 8.08987629602138 7.08075003144767 8.82620496890102 8.13294469071759 7.83488075509539 6.15531683543368 7.55043697548041 7.34582831415324 10.3313148507824 7.60257348880097 5.88902117908107 6.90164912195771 8.39138889248177 9.45844460959462 8.46778557908746 7.98856673669978 7.70616336174662 7.81281873685016 10.0893756752709 7.66459532337962 8.51031451311018 8.0726759090759 7.00638381362771 10.2693902804045 6.87910115556253 8.13437589485786 7.47546859622079 8.27487389381241 10.3382491730523 6.92290585997401 7.96103665761405 6.78736545508313 8.20100064074031 9.62127876528996 5.80823446214128 7.49221683509811 7.3413421544508 7.55555492017479 9.93349285846411 7.25072579525473 7.78249201623441 6.72073672439218 7.82995115200797 7.49392928918677 8.61708964833696 6.94404815395262 6.27281409237312 7.50118214216251 7.68946862572786 9.16816035756286 7.42922537432772 7.41919426106461 7.4643446713016 7.6151492456899 9.70298669817941 6.30754647198215 7.88017917621383 6.80132973941606 7.28419558113789 8.72914619503054 7.34914527498418 6.73918586518911 7.56069281025259 8.20655212909098 7.9422893828811 6.58185423650017 6.1484842419621 7.7751832440056 7.44355207686693 8.67934264162309 6.0951717101036 6.85108806258952 7.24562730129236 6.90733649687193 9.23484604318665 6.04873829167303 7.23524141330377 7.42269636934712 9.36971250340923 9.59903848784088 7.29538595772175 7.03804653317181 6.48998142751796 7.46089623652798 9.7973567023536 6.97724552502235 7.97411317597643 7.52235174345674 7.61002567040291 10.129617029534 6.81295725212112 7.727070147161 6.45363919194887 7.7930098618012 10.2376873116497 7.1536075581911 6.12634112537071 6.43731146855063 7.60740437586004 9.08103215181423 8.02434397199222 6.15726152617007 7.5594515608921 8.871857733983 7.45523050955421 7.39361209551333 6.30396444843768 6.41626836820655 6.20533532725241 8.95691468165409 7.31835281882289 6.75720946488664 7.63316301184465 8.67722562705498 7.93079727351541 7.8394046293884 8.24919268548455 8.09617552595417 7.71398318974549 9.25311308102525 6.89547581453973 6.72403142811857 7.22736057804799 7.56205674679656 9.42620397102087 7.76290820526396 5.55591451516561 7.20915221265645 7.60668570910572 8.60252256973219 7.00760004956149 6.17703513454657 7.41174559374333 7.21337138723808 5.81796051232375 8.35597913432156 6.19610534089137 7.82312270810529 8.2347802140258 6.85834632275499 9.23239867733295 7.19413459777393 7.73952467867428 7.71951857774297 7.86981979299319 8.0843925178976 6.38653232608313 7.52820936984688 6.84351422763637 8.53349493272582 8.99446406861822 7.06419078415046 7.41546771666225 8.49788854893107 9.18882573226035 9.7433823935628 7.83666979490215 6.3425245731681 8.09448523351417 8.17475218766423 9.66225206299091 8.19021686454883 7.85053269081035 6.82785846915644 7.80372821352436 7.04972710395396 7.42227970722944 5.51451402912695 7.63434329191295 7.8733434824714 9.87575790306347 7.77824049140111 7.7512218140708 7.9140563422617 8.39779698984726 9.84214828763539 7.68944902766633 7.30131458605068 7.26461820953545 6.63978423796741 7.92591325894025 7.3610291996129 8.0192723015485 6.77241381775008 7.09465314412996 9.90568931999725 6.71005965527252 8.35597650704624 6.87476765782276 7.55996451160066 9.49542736796424 6.96121161339341 7.72658471303419 8.52049715326439 8.47802717833446 9.36358887341765 7.76468405824986 7.57088869937231 8.59258289384231 8.44003680314717 9.4171152482277 8.48006007901648 6.10869029433346 7.48256727437659 5.09531265228301 9.71413322372195 7.7407887560063 6.28736486563053 7.85788671667154 8.40057016628653 9.66432558672367 8.03516889973282 8.44915355254644 7.76661426071391 7.91015133309895 9.88368694337534 6.88349517913491 5.78501614414815 8.01416530794501 8.49029488397195 9.58564735794744 8.06753553082891 7.46405723845431 6.7742670766576 8.54844691730655 8.62157128758593 7.5544703957982 7.00176509019179 7.19774245918364 8.2768663246338 9.25902892304034 7.50731466183488 7.25323182676825 6.14509291948886 7.76615718687087 7.55237685267426
Manes.10G153800.v6.1 9.36333315586812 7.75278437903454 9.16285711835791 8.66056829791471 8.01922668074153 9.41924987584952 9.20998841627528 8.40382511740829 8.72028375826945 9.05724570091361 9.78073794734487 8.83128270959537 9.16951167281423 8.95335587787087 9.16470010035641 9.48833754016736 9.4341801032554 7.95401493566842 9.16837082563299 9.47483295222123 9.18579285915376 8.44656918870906 8.8913542823567 9.03546253616366 9.55578688915346 8.84193380605253 8.75514117607356 8.72227442295347 8.61793560483011 9.20555612368018 8.51600645529735 7.77135427247461 8.77126545749368 8.58037679753633 9.24281069679428 9.404812706608 9.21963211210898 9.21460654231304 7.42253462950156 9.19724077507215 9.05349091761697 9.19655736265948 9.40672817295408 9.30546849996665 9.89682322907785 9.34296827083501 8.66550884349243 8.99024805341102 9.28405415042833 9.61057998708785 9.57708840753189 8.07321761929909 9.56824792252989 8.93789125962595 9.21622357334313 9.16063079488764 9.06272352306913 8.61048316155798 8.51415069450157 10.0204936538687 8.53006666580199 8.34535015970358 8.4440975122429 8.46829903941673 9.14829542738597 9.52961860822782 8.43240231248205 9.05233382320785 8.49769149655214 8.82394716570315 9.30739402322538 8.29122992315094 7.92671974593384 8.80077554578792 8.77281880299001 9.53275315268572 7.87045217824863 8.77572469776741 8.50169171512476 9.0881766915929 9.65190701035448 8.67817117285588 8.2713759612525 8.25261062512778 9.15935971490992 8.20804895881399 7.80918160039856 8.13885122912114 8.81642743504143 8.70383908959627 8.72264944528637 8.39033769134943 7.88640774284114 8.39598249725087 7.96192816988253 9.292895338 9.10640370544974 8.86593556852988 9.21794339272141 8.63030821560741 8.60783607450324 9.18029620065503 9.06710145900523 8.21099473712228 8.62423832547831 9.45230351778473 8.8779366524953 8.13770384854337 8.566854035025 8.35188003811441 8.28477785015712 9.07205875936583 8.20643954530937 7.78331061461244 7.41172583796575 7.76893785748514 7.37850981321171 8.80815863529024 8.91304763596119 8.07983488386673 9.2305035916348 9.37173568597966 8.42771910613319 8.9737223973578 8.15940675396422 8.77444270071131 9.45204459718854 8.60916336631156 8.5762175220743 8.62103166330532 8.36303082046154 8.45571599966753 8.36777222958784 8.33952022427806 7.53297262390789 8.07120796546552 8.11635084640285 8.53995511553171 7.93787813414262 8.97434480202489 9.05746197882705 8.56625139697536 7.98861230343565 8.17703482716826 6.43040618676498 7.96702032504211 8.48523531937686 7.83983308578544 8.19980744987641 7.37206839226359 7.79708040644541 9.24253371009716 8.26830029951922 8.45275508756009 8.70583425721254 7.89066726261244 9.20461575978087 8.33102340200265 8.32445531423618 8.51677151409302 9.42597494864712 8.60226237793783 7.90076610164464 7.9950500863963 8.03133251101498 8.42525156624758 8.86259969678774 8.22375443975102 8.62630864636906 8.92540091843303 8.8357823804889 8.2739572186919 8.25681942733641 7.66528244823151 6.52479622662959 7.62851446169273 8.640780752153 8.44821317698932 8.43845463876529 2.59979625578436 8.58172174087164 8.57034607778384 8.00053994294284 7.99317513780401 8.73183809870153 8.17632689365454 7.66906992852251 7.92374729738843 9.26381045669918 8.66873959582171 9.64218828242904 8.44186580514405 8.43382594009892 8.97467169970158 8.78545011654878 8.87711519761712 8.69119548627481 8.61034519520939 7.84774632034596 6.77610442900928 7.86037119479299 7.877450426252 8.9622596090225 8.4590896646859 7.91362468894032 8.42345330901576 9.04863010097877 7.93405128023762 7.59094970263153 7.11738980299035 7.02852911316325 7.53207849010047 8.96598051552879 8.35220540759069 8.87164755704156 8.93337197548215 8.83164763696931 8.40751753942718 6.32087187378826 7.83008006074975 8.67274762661815 7.99241774358129 7.80200822595195 8.55696935262334 7.30525968261042 8.37530126683925 7.98706766975901 7.45005202815336 7.75883780557434 8.24895923661817 8.28769989418164 8.07790637175152 8.09013133429091 9.05945776947555 7.61036770105731 9.16504294553709 9.12039325049034 8.43369269784951 8.91273664670143 8.04236819660421 8.01496814214115 7.23412819642031 8.33593646959895 8.03035159594459 7.98092856910154 7.70873014803319 7.80208098203602 8.82102731793405 7.66208492007562 8.522920991049 7.36926624978655 7.67014292886499 8.82139742033531 8.07985730752255 8.13451362823058 7.37572237713616 8.36842549871908 8.42469984480698 8.21983672990783 8.24840660600301 8.96924529605049 9.10355294388182 9.44669958073962 9.0277744438051 7.70645165116848 8.14196004264699 7.66677324375215 8.98460457345413 7.77579938727941 7.8314302079265 7.49513540840624 8.62297403136487 8.40736932661062 7.24573970666226 8.01157570254863 7.78330662468834 7.08436605943503 7.66267552725394 6.98793567760937 8.01212203858091 7.7145309129288 7.84777923600366 8.28078130729862 7.46318103018148 8.13911116032919 7.65144163454212 8.77787138644623 9.25412098470083 6.93303600883063 7.71141837968961 8.2318065635361 8.05769333230922 7.93239551944509 6.85268268255203 8.07917525471009 8.18977510752042 8.6416666303862 7.39087864779893 8.23894012702241 8.97297582837577 7.29335817739939 8.78901870408295 9.10458034465463 6.24037674335478 8.30964523637803 7.40315771954185 7.50773667042177 7.39067711642963 8.87064590703518 8.03479793285892 7.47248579321624 7.13561561297276 7.27139426530529 7.05533811499593 8.2750098265161 8.81619274093047 8.62426477484015 9.11604390966232 7.46651922314498 8.09652754462258 8.30376727782964 8.13149619796539 8.3112392238477 7.2936989444492 7.06618527916794 7.38436327299704 6.27103087593395 6.9649793812377 8.18604322592483 8.05003457373111 8.11325077302501 8.35802936194396 2.59979625578436 7.89432878704811 7.40209491213213 7.99798651617964 7.97550376741134 8.43120318078982 8.69113156693981 7.95892397023222 8.47287003286632 7.67636224182334 8.70321216994413 8.4108347048999 7.11686972528397 7.96256886740362 7.99720650282158 8.14406937730292 7.93712798499955 8.47661016120436 8.12090398202657 7.72003983560883 7.69750727505986 8.07842463263641 7.45546299158171 7.67994524956362 8.49088256142019 8.64248524040962 7.21459903430407 7.14290107520224 7.11093230222885 8.1584471834876 8.00747557348088 8.67221535132113 8.39851171757679 8.24053513581899 8.36953140505982 7.93564437862695 7.90501988856336 7.80917288850626 8.12538027813241 8.14401258133643 7.79420948456982 8.99264193202904 8.34217097336047 8.34900090059168 8.64513808810787 8.02088785899093 8.97693730403885 8.94499734373313 8.1466886053516 8.00905525095033 8.48099959600144 8.20673536247814 8.35272895582217 8.22013979894651 7.78973163356343 8.89758284622838 8.56870617076139 9.61081984940779 8.76600442779469 7.24525517345094 9.07874692575425 8.08522965209202 7.42884096663626 8.3851162895884 8.35489203310689 8.94525760335499 7.93679046953751 7.88643513026656 7.43429427110156 7.58917124999809 8.75098407334836 8.58726054549186 8.31350192544122 8.23872071268077 8.29208331742561 8.23823845775402 8.54230773795651 8.71562189207932 8.44879271438694 8.45145881454989 8.41869688197432 9.06201021004987 9.3375157722401 9.28269947483147 8.69878123941439 8.96459998733367 10.1477771281686 8.23701496623345 7.28227540307082 8.57103987569372 7.93396064229739 7.77945309906906 7.91030075563143 7.97724736058042 7.64298374249112 8.35146604508357 6.99813794729948 7.34123808744049 7.82451386439227 7.96338126305624 8.05659706985487 8.18277841127392 6.87022433593066 7.4000778146047 7.51629332842957 7.63647184677605 7.33352918183926 6.59897808039107 7.8977402777667 8.02174285597395 8.13120723771106 8.16198849714191 7.47364858681723 7.94562273125467 8.19610026274765 8.67674387557463 8.70764007673203 7.50967719899789 7.82256649263583 8.43077982394655 7.99586471698566 8.57079794986679 9.07114476191899 8.37078943212255 8.44021924920334 7.10666939848174 9.1994709132484 7.43817894016024 8.0787633490352 7.6082713638184 8.56097279680336 8.30000352953775 7.39043229542996 7.82616781856756 7.45254234039112 8.13615223532257 7.83885625782991 6.68891366726096 8.34670738858822 8.19805656653416 8.24834095134387 8.37015491628238 7.85606083596265 8.38115194490368 7.08481308641105 6.45329400391501 7.10505589599077 7.66120278351493 9.39191692493117 8.78656284065435 8.78229486960936 8.48904515427513 8.72349178789372 7.6951858454374 8.22245414192109 8.40326704120412 9.46353899086908 8.39434873759041 9.36050705367502 8.88578907904929 9.4224420900968 7.85040773370807 8.77991294254438 9.06976600680846 8.24206175655579 8.69162098475396 7.88447604298806 7.7161837664902 8.94790368034718 9.15560266740037 8.29321727125499 8.94874288428571 8.67615769504647 9.12990186017982 8.8059680479052 8.69849240701036 8.73166964269501 9.15293268039411 8.59278932749969 8.6859148193956 9.12314005185291 8.53165482056522 9.52851272575317 8.96939144029531 9.38841583617035 8.39439852952641 8.82606415822471 8.73870579336323 8.52185647046515 8.02604227271066 8.72328922522142 8.27968934376909 8.01712482224877 7.43581902020232 7.7976778883444 7.87663274365216 7.91934645837633 7.92987516256222 9.5717561353487 7.74790630991227 8.37107293234332 8.33094649573417 8.2863732673791 8.16451840513517 8.25509304707039 7.57172669937471 8.18757036891629 8.54032032319363 8.93882499458141 7.91447819406459 8.54509937264662 8.32350279595967 8.35697172895479 8.86193259835427 8.09995938673474 8.70146363436287 8.27280659329287 8.42970133244768 8.84087995154546 7.71868474989632 8.88396887058101 7.78670014546409 8.25242570499221 10.0049666129698 7.21826875450591 8.28881069015316 8.82387272633602 8.94316090978094 9.18596297140761 8.65162744077401 8.57798041518119 7.73225192630057 8.10784522382066 8.89251405816822 9.03289276896779 8.81476457106519 8.09824541592182 9.32733189496428 8.68695171767879 9.44964231824012 7.55777583517761 9.02449715515948 8.6304309792609 8.1681014172948 8.78595533886257 8.43582031200332 8.54204680869764 8.76650107987185 8.9093650545661 9.76367630193355 8.6444231313016 7.83003353422315 8.85575351722522 8.50880878756409 9.26426638719079 8.27960275621784 9.11902271729121 7.80236237188482 8.65101580334517 8.95009755107117 8.36326010086183 8.30162767452623 8.33866556652806 8.44086015944544 8.87009881953267 7.93163314896458 8.65839555472255 8.85045993093898 8.63194892305432 9.31763433776476 9.09372862637445 8.22285394428224 8.92614236360986 9.12825931983309 9.03305541534213 8.99771729682924 8.35597045182911 8.2631999995738 8.09819512652243 9.12332502745357 7.90774967710696 7.41990288637865 7.88474755646196 9.56812512942336 9.28349024885214 8.25579126407837 7.55438404155184 8.00078541218351 7.85977804171832 9.00965990602231 9.0051725372185 7.78118559966669 8.25446256690866 7.99192239619999 7.67941745048945 8.65336867268574 7.89572025776943 8.47409335116372 8.13630784532855 8.60029153614991 7.90277146061131 8.41392663845839 8.26475731886193 8.85706484126237 7.32551607355831 8.44267014192024 8.68840466665723 8.44372360339624 8.71285989899552 8.9972946529433 8.3921696895822 8.5142728343234 8.65294802710364 9.59532973911789 9.82724139482648 9.43291954167252 8.8158528837025 9.05199125508285 8.4248534156325 8.05978291643515 8.41957085339497 7.91765533881251 8.33856003605638 9.09840336689524 7.44044166776963 7.7088603174128 8.06858982589351 7.79738156977477 9.0229209436517 8.4542621773443 9.06902576093823 8.85990288390992 9.24477065450639 8.96279749202566 9.7168033900756 9.07294293969943 7.75537936880202 8.61303905313812 8.89144736570717 8.83216854313052 8.12595284723068 9.10159287663422 9.55847814152547 8.79972602888537 8.74493141643203 8.980518844556 9.26695456290275 9.38450708503055 8.99755888271663 9.31698250640007 9.16991756397364 8.56580059304952 8.65466075034404 9.28884523963275 7.59395663218736 8.92173873187687 8.7382239593978 8.53753231591162 7.86211965196589 9.37028682655316 8.82045933419658 8.23848071708792 8.98303165651991 8.92072539536933 8.1570787299474 9.82602108676932 9.18732957802771 8.27956739529829 8.86339004571848 8.80979418550931 7.52565813842367 8.75052168491094 7.82133366435465 8.95894638992118 8.23595863282449 9.31392783428693 8.31317164029868 8.65396631484912 8.51323616525877 8.17542383522121 8.8720024537888 8.45736543968846 8.40559558331323 9.63180943895098 8.98035362113397 8.31864417988355 8.06742670517719 8.27726705423144 7.96953938659851 8.37266678983657 9.12979107891807 8.95917188488739 7.98940566794945 9.10812530031518 7.96072601633938 8.26111689111813 7.7964964822193 8.3755636373511 7.31990508323059 8.61401889221826 7.7719401699194 8.49906160095237 8.72967456877576 8.24134135080584 8.46328142142474 8.38956907728791 8.07330523705459 8.05396599923639 8.75136161121186 8.36043359091215 8.65948856965075 9.042296829212 8.66419041302906 9.28594827851016 9.50470071007522 8.33564999235407 8.17280260275843 8.79016399450975 7.06123873818986 8.804386221911 9.45207261771872 8.61659635771552 8.63536033702279 8.44001915769879 9.56546493552427 9.56121117202695
Manes.11G000100.v6.1 2.59979625578436 2.59979625578436 2.59979625578436 2.59979625578436 2.59979625578436 2.59979625578436 2.59979625578436 3.11445218865464 2.59979625578436 2.59979625578436 2.59979625578436 2.59979625578436 2.59979625578436 2.59979625578436 2.59979625578436 2.59979625578436 2.59979625578436 2.59979625578436 2.59979625578436 2.59979625578436 2.59979625578436 2.59979625578436 2.59979625578436 2.59979625578436 2.59979625578436 2.59979625578436 2.59979625578436 2.59979625578436 2.59979625578436 2.59979625578436 2.59979625578436 2.59979625578436 3.17378617670681 2.59979625578436 2.59979625578436 2.59979625578436 2.59979625578436 2.59979625578436 2.59979625578436 2.59979625578436 2.59979625578436 2.59979625578436 2.59979625578436 2.59979625578436 2.59979625578436 2.59979625578436 2.59979625578436 2.59979625578436 2.59979625578436 2.59979625578436 2.59979625578436 2.59979625578436 2.59979625578436 2.59979625578436 2.59979625578436 2.59979625578436 2.59979625578436 2.59979625578436 2.59979625578436 2.59979625578436 2.59979625578436 2.59979625578436 2.59979625578436 2.59979625578436 2.59979625578436 2.59979625578436 2.59979625578436 2.59979625578436 3.62597558266889 2.59979625578436 2.59979625578436 2.59979625578436 2.59979625578436 2.59979625578436 2.59979625578436 2.59979625578436 2.59979625578436 2.59979625578436 2.59979625578436 2.59979625578436 2.59979625578436 2.59979625578436 3.72904501437955 2.59979625578436 2.59979625578436 2.59979625578436 2.59979625578436 2.59979625578436 2.59979625578436 2.59979625578436 2.59979625578436 2.59979625578436 2.59979625578436 2.59979625578436 2.59979625578436 2.59979625578436 2.59979625578436 2.59979625578436 2.59979625578436 2.59979625578436 2.59979625578436 2.59979625578436 2.59979625578436 2.59979625578436 2.59979625578436 2.59979625578436 2.59979625578436 2.59979625578436 2.59979625578436 2.59979625578436 2.59979625578436 2.59979625578436 2.59979625578436 2.59979625578436 2.59979625578436 2.59979625578436 2.59979625578436 2.59979625578436 2.59979625578436 2.59979625578436 2.59979625578436 2.59979625578436 2.59979625578436 3.3030517261556 2.59979625578436 2.59979625578436 2.59979625578436 2.59979625578436 2.59979625578436 2.59979625578436 2.59979625578436 2.59979625578436 2.59979625578436 3.28857685202619 2.59979625578436 2.59979625578436 2.59979625578436 2.59979625578436 2.59979625578436 2.59979625578436 2.59979625578436 2.59979625578436 2.59979625578436 2.59979625578436 2.59979625578436 2.59979625578436 2.59979625578436 2.59979625578436 2.59979625578436 2.59979625578436 2.59979625578436 2.59979625578436 2.59979625578436 2.59979625578436 2.59979625578436 2.59979625578436 2.59979625578436 2.59979625578436 2.59979625578436 2.59979625578436 2.59979625578436 2.59979625578436 2.59979625578436 2.59979625578436 2.59979625578436 2.59979625578436 2.59979625578436 2.59979625578436 2.59979625578436 2.59979625578436 2.59979625578436 2.59979625578436 2.59979625578436 2.59979625578436 2.59979625578436 2.59979625578436 2.59979625578436 2.59979625578436 2.59979625578436 2.59979625578436 2.59979625578436 2.59979625578436 2.59979625578436 2.59979625578436 2.59979625578436 2.59979625578436 2.59979625578436 2.59979625578436 2.59979625578436 2.59979625578436 2.59979625578436 2.59979625578436 2.59979625578436 2.59979625578436 2.59979625578436 2.59979625578436 2.59979625578436 2.59979625578436 2.59979625578436 2.59979625578436 2.59979625578436 2.59979625578436 2.59979625578436 2.59979625578436 2.59979625578436 2.59979625578436 2.59979625578436 2.59979625578436 2.59979625578436 2.59979625578436 2.59979625578436 2.59979625578436 2.59979625578436 2.59979625578436 3.58839260699158 2.59979625578436 2.59979625578436 2.59979625578436 2.59979625578436 3.77614723863289 2.59979625578436 2.59979625578436 2.59979625578436 2.59979625578436 2.59979625578436 2.59979625578436 2.59979625578436 2.59979625578436 2.59979625578436 3.14584555959347 2.59979625578436 2.59979625578436 2.59979625578436 2.59979625578436 3.13920880252861 2.59979625578436 2.59979625578436 2.59979625578436 2.59979625578436 2.59979625578436 2.59979625578436 2.59979625578436 2.59979625578436 2.59979625578436 3.08827779899346 2.59979625578436 2.59979625578436 2.59979625578436 2.59979625578436 2.59979625578436 2.59979625578436 2.59979625578436 2.59979625578436 2.59979625578436 2.59979625578436 3.9274285819072 2.59979625578436 2.59979625578436 2.59979625578436 2.59979625578436 2.59979625578436 2.59979625578436 2.59979625578436 2.59979625578436 3.07878727232066 2.59979625578436 2.59979625578436 2.59979625578436 2.59979625578436 2.59979625578436 2.59979625578436 2.59979625578436 2.59979625578436 2.59979625578436 2.59979625578436 2.59979625578436 2.59979625578436 2.59979625578436 2.59979625578436 2.59979625578436 2.59979625578436 2.59979625578436 2.59979625578436 2.59979625578436 2.59979625578436 3.44193489375764 2.59979625578436 2.59979625578436 2.59979625578436 2.59979625578436 2.59979625578436 2.59979625578436 2.59979625578436 2.59979625578436 2.59979625578436 3.03747957287136 2.59979625578436 2.59979625578436 2.59979625578436 2.59979625578436 3.05906766596064 2.59979625578436 2.59979625578436 2.59979625578436 2.59979625578436 3.20991460941355 2.59979625578436 2.59979625578436 2.59979625578436 2.59979625578436 3.19008785338756 2.59979625578436 2.59979625578436 2.59979625578436 2.59979625578436 3.24667302101243 3.4222802704751 2.59979625578436 2.59979625578436 2.59979625578436 2.59979625578436 2.59979625578436 2.59979625578436 2.59979625578436 2.59979625578436 2.59979625578436 2.59979625578436 3.2878030887128 2.59979625578436 2.59979625578436 2.59979625578436 2.59979625578436 2.59979625578436 2.59979625578436 2.59979625578436 2.59979625578436 2.59979625578436 2.59979625578436 2.59979625578436 2.59979625578436 2.59979625578436 2.59979625578436 2.59979625578436 2.59979625578436 2.59979625578436 3.14307563156158 2.59979625578436 2.59979625578436 2.59979625578436 2.59979625578436 2.59979625578436 2.59979625578436 2.59979625578436 2.59979625578436 2.59979625578436 3.08587502403935 2.59979625578436 2.59979625578436 2.59979625578436 2.59979625578436 3.40627964740502 2.59979625578436 2.59979625578436 2.59979625578436 2.59979625578436 2.59979625578436 2.59979625578436 2.59979625578436 2.59979625578436 2.59979625578436 3.34487133408656 2.59979625578436 2.59979625578436 2.59979625578436 2.59979625578436 2.59979625578436 2.59979625578436 2.59979625578436 2.59979625578436 2.59979625578436 2.59979625578436 3.27254675750307 2.59979625578436 2.59979625578436 2.59979625578436 2.59979625578436 2.59979625578436 2.59979625578436 2.59979625578436 2.59979625578436 2.59979625578436 2.59979625578436 2.59979625578436 2.59979625578436 2.59979625578436 2.59979625578436 2.59979625578436 2.59979625578436 2.59979625578436 2.59979625578436 2.59979625578436 2.59979625578436 2.59979625578436 2.59979625578436 2.59979625578436 2.59979625578436 3.47516363191189 2.59979625578436 2.59979625578436 2.59979625578436 2.59979625578436 2.59979625578436 2.59979625578436 2.59979625578436 2.59979625578436 2.59979625578436 3.09650342821345 2.59979625578436 2.59979625578436 2.59979625578436 2.59979625578436 2.98080741821271 2.59979625578436 2.59979625578436 2.59979625578436 2.59979625578436 2.59979625578436 2.59979625578436 2.59979625578436 2.59979625578436 2.59979625578436 2.59979625578436 2.59979625578436 2.59979625578436 2.59979625578436 2.59979625578436 3.94179678570651 2.59979625578436 2.59979625578436 2.59979625578436 2.59979625578436 2.59979625578436 2.59979625578436 2.59979625578436 2.59979625578436 2.59979625578436 2.59979625578436 2.59979625578436 2.59979625578436 2.59979625578436 2.59979625578436 2.59979625578436 2.59979625578436 2.59979625578436 2.59979625578436 2.59979625578436 3.85472706889637 2.59979625578436 2.59979625578436 2.59979625578436 2.59979625578436 3.49795787344468 2.59979625578436 2.59979625578436 2.59979625578436 2.59979625578436 2.59979625578436 2.59979625578436 2.59979625578436 3.00594591942254 2.59979625578436 2.59979625578436 3.31394992493702 2.59979625578436 2.59979625578436 2.59979625578436 2.59979625578436 2.59979625578436 2.59979625578436 2.59979625578436 2.59979625578436 2.59979625578436 2.59979625578436 2.59979625578436 2.59979625578436 2.59979625578436 2.59979625578436 3.0490669307664 2.59979625578436 2.59979625578436 2.59979625578436 2.59979625578436 2.59979625578436 3.76737684440914 2.59979625578436 2.59979625578436 2.59979625578436 2.59979625578436 2.59979625578436 2.59979625578436 2.59979625578436 2.59979625578436 3.11976522407249 2.59979625578436 2.59979625578436 2.59979625578436 2.59979625578436 3.10694865309437 2.59979625578436 2.59979625578436 2.59979625578436 2.59979625578436 2.59979625578436 2.59979625578436 2.59979625578436 2.59979625578436 2.59979625578436 3.09168813019347 2.59979625578436 2.59979625578436 2.59979625578436 2.59979625578436 3.03997188674666 2.59979625578436 2.59979625578436 2.59979625578436 2.59979625578436 3.46202811036683 2.59979625578436 2.59979625578436 2.59979625578436 2.59979625578436 3.28280950206751 2.59979625578436 2.59979625578436 2.59979625578436 2.59979625578436 2.59979625578436 2.59979625578436 2.59979625578436 2.59979625578436 2.59979625578436 2.59979625578436 2.59979625578436 2.59979625578436 2.59979625578436 2.59979625578436 2.59979625578436 2.59979625578436 2.59979625578436 2.59979625578436 2.59979625578436 2.59979625578436 2.59979625578436 2.59979625578436 2.59979625578436 2.59979625578436 3.00173983477685 2.59979625578436 2.59979625578436 2.59979625578436 2.59979625578436 3.17161461745536 2.59979625578436 2.59979625578436 2.59979625578436 2.59979625578436 2.59979625578436 2.59979625578436 2.59979625578436 2.59979625578436 2.59979625578436 2.59979625578436 2.59979625578436 3.12724282625815 2.59979625578436 2.59979625578436 2.59979625578436 2.59979625578436 2.59979625578436 2.59979625578436 2.59979625578436 2.59979625578436 2.59979625578436 2.59979625578436 2.59979625578436 2.59979625578436 2.59979625578436 3.36854487766473 2.59979625578436 2.59979625578436 2.59979625578436 2.59979625578436 2.59979625578436 2.59979625578436 2.59979625578436 2.59979625578436 2.59979625578436 2.59979625578436 2.59979625578436 2.59979625578436 2.59979625578436 2.59979625578436 2.59979625578436 2.59979625578436 2.59979625578436 2.59979625578436 2.59979625578436 2.59979625578436 2.59979625578436 2.59979625578436 2.59979625578436 2.59979625578436 3.23953822414247 2.59979625578436 2.59979625578436 2.59979625578436 2.59979625578436 2.59979625578436 2.59979625578436 2.59979625578436 2.59979625578436 2.59979625578436 5.31959603265924 2.59979625578436 2.59979625578436 2.59979625578436 2.59979625578436 2.59979625578436 2.59979625578436 2.59979625578436 2.59979625578436 2.59979625578436 2.59979625578436 2.59979625578436 2.59979625578436 2.59979625578436 2.59979625578436 2.59979625578436 3.14201754722178 2.59979625578436 2.59979625578436 2.59979625578436 3.05120239547897 2.59979625578436 2.59979625578436 2.59979625578436 2.59979625578436 2.59979625578436 2.59979625578436 2.59979625578436 2.59979625578436 2.59979625578436 2.59979625578436 2.59979625578436 2.59979625578436 2.59979625578436 2.59979625578436 2.59979625578436 2.59979625578436 2.59979625578436 2.59979625578436 2.59979625578436 2.59979625578436 3.18649476359596 2.59979625578436 2.59979625578436 2.59979625578436 2.59979625578436 2.59979625578436 2.59979625578436 2.59979625578436 2.59979625578436 2.59979625578436 2.59979625578436 2.59979625578436 2.59979625578436 2.59979625578436 2.59979625578436 3.18171305316302 2.59979625578436 2.59979625578436 2.59979625578436 2.59979625578436 2.59979625578436 2.59979625578436 2.59979625578436 2.59979625578436 2.59979625578436 2.59979625578436 2.59979625578436 2.59979625578436 2.59979625578436 2.59979625578436 3.14301693326046 3.73144554285709 2.59979625578436 2.59979625578436 2.59979625578436 2.59979625578436 2.59979625578436 2.59979625578436 2.59979625578436 2.59979625578436 2.59979625578436 2.59979625578436 2.59979625578436 2.59979625578436 2.59979625578436 2.59979625578436 2.59979625578436 2.59979625578436 2.59979625578436 2.59979625578436 3.80703411409898 3.73922672233274 2.59979625578436 2.59979625578436 2.59979625578436 2.59979625578436 2.59979625578436 2.59979625578436 2.59979625578436 2.59979625578436 2.59979625578436 2.59979625578436 2.59979625578436 2.59979625578436 2.59979625578436 3.63258420929194 2.59979625578436 2.59979625578436 2.59979625578436 2.59979625578436 2.59979625578436 2.59979625578436 2.59979625578436 2.59979625578436 2.59979625578436 2.59979625578436 2.59979625578436 2.59979625578436 2.59979625578436 2.59979625578436 3.06320104111917 2.59979625578436 2.59979625578436 2.59979625578436 2.59979625578436 2.59979625578436 2.59979625578436 2.59979625578436 2.59979625578436 2.59979625578436 2.59979625578436 2.59979625578436 2.59979625578436 2.59979625578436
Manes.11G000200.v6.1 4.17183998077708 4.67241184650992 5.47565654869462 3.75038115458394 2.59979625578436 2.59979625578436 3.38466486369882 5.03717076476879 3.68641773527526 3.89462144677541 4.3149631573246 3.58158491500999 5.05117594186536 3.44305187794855 3.18275097244238 3.38469515100924 2.59979625578436 2.59979625578436 3.54809303130482 4.37243313713793 3.80048506553678 3.25601641733816 5.33439211082414 3.21375796249481 3.14413877371066 4.56502497411523 3.7059866091091 3.45517244682011 3.45177722385841 3.95820998154749 4.85682202744002 3.8483672408052 4.82416063107777 3.61722718869772 3.79344026531715 3.57314526813464 4.04357278535557 6.16875227265606 4.82090317222997 3.37524171943136 4.09324875474017 3.58930414174586 5.28063531909042 2.59979625578436 3.77305240836093 3.77766567635179 3.52617709414591 4.81386544758121 3.35067592997401 2.59979625578436 3.72125054226671 4.20773397072069 6.03494658805264 4.187023456859 3.30273000440967 2.59979625578436 4.75762811047796 4.96407295057032 2.59979625578436 3.35998747224409 4.14674280385384 3.35463609942184 4.77648826028955 2.59979625578436 3.81291009417644 4.07798381810461 4.85581315915023 5.63527861157388 3.62597558266889 3.88995473718565 3.45118233955962 4.34198766508622 6.02556718438138 2.59979625578436 2.59979625578436 3.93968309198113 4.32001656158673 5.27019330871323 2.59979625578436 3.10989770956048 4.12548358498649 4.20251779967808 7.19657843603409 3.31900261704314 4.4871318693611 5.79352749200172 4.54134597317745 4.29261514069146 3.82491009826567 3.03309729085306 4.13225427943419 4.39310760010764 4.87783411905531 4.19478369902351 2.59979625578436 3.17011221737183 4.99525138845766 3.69094858598147 6.22429214282313 3.56582483593361 2.59979625578436 4.7410242609692 4.14381969085603 6.44263726864566 2.59979625578436 3.32834234306411 4.98015057470336 3.73300469626328 3.81777442270464 2.59979625578436 3.09842035462182 3.39370563949478 3.05008182588941 5.04172308439769 2.59979625578436 5.35993996502078 3.50961898163241 4.17949961814885 4.32652932826383 4.63122847993381 4.27300263405782 3.77881302210965 4.36193707354157 5.04657409249893 4.53712591331855 4.25985682996248 3.3434653761842 2.59979625578436 3.9016924230135 3.14854429515482 3.61868305960293 3.42111300273466 4.33655358443449 4.27658850863929 3.95739301312775 3.2005024480778 3.23404875933684 4.13322265571877 4.85693801717123 3.16073271291655 3.65453234745754 3.41213166059614 4.13374268927456 6.05532006201807 3.90058543834958 4.50741700318531 3.71494525715551 3.92552431044794 6.13153342167857 2.59979625578436 3.98304074215472 4.33364362287116 4.03763218464974 6.06309892308243 3.98407844717818 4.10370220025634 4.14959984514453 3.63242684089408 5.04020973837454 3.82748313306354 2.59979625578436 3.47171591016966 3.35248609664756 6.00398281159725 3.5701883979893 3.33191960041971 3.45050421449097 3.41510177671445 2.59979625578436 3.71917029318201 2.59979625578436 3.77348118255699 4.1919235120302 6.16410071983269 4.69289133929722 3.79991564065168 2.59979625578436 4.35241534275792 5.0967410682554 2.59979625578436 4.44005881147449 3.66402117096709 3.44873559807783 4.4804113085661 3.01860929541114 4.12889479307159 3.39857787496319 3.48846521147039 6.39421473894564 3.72261622898737 4.29147465504473 6.20834750084221 3.24239127858813 3.47346663669662 6.1052445955704 3.00601590298794 3.29033908088661 3.77831734439766 4.35813568019582 5.19787511070316 3.30082812140204 3.48251498255572 3.56999139100163 3.36958725084717 6.02063505343963 3.11263355011005 3.26541768118622 3.48186864689569 3.41353882279526 5.28005994639228 2.59979625578436 2.59979625578436 3.4134412798777 3.75117470822895 5.62237257386515 4.72796147830818 4.47928653387605 3.3545076278657 3.77728265014896 5.33966184160412 2.59979625578436 3.91115969666603 3.38420121746441 3.38008103418363 5.05842633306572 3.56356945436749 2.59979625578436 3.65568174542466 2.59979625578436 4.98250881171591 3.34176463353204 4.31952120829832 3.33599306581088 3.2879594338573 4.5493610224684 2.59979625578436 3.78369997009961 4.38500788950251 4.10898905095763 5.01821772262609 2.59979625578436 3.74827886475334 5.16100201568925 4.4402945073299 6.14037181324657 3.34894100460763 3.40319810354056 3.64297008131791 3.84275066011716 4.19018234102012 2.59979625578436 3.48725331849201 3.8571645727771 3.54929253249872 4.50375608111693 3.32702834205485 2.59979625578436 3.60454462823474 3.90002655142931 4.07019172758665 2.59979625578436 2.59979625578436 3.61779196529466 4.20659995014373 4.86137107220752 3.11512830171232 3.25686325425202 3.96321499642831 3.76993209506102 5.21056036120013 2.59979625578436 3.68464331108315 3.90188314019062 3.84748470704583 4.41857129960668 3.41181455865871 4.36927114055613 2.59979625578436 4.25161846552987 4.75346491120706 5.97492101654957 2.59979625578436 2.59979625578436 4.04222483747601 4.83300286177587 5.48445535812826 4.00623011513918 3.08773589500831 3.97370283406947 4.04286445161379 6.29719599851903 3.51666604241297 3.56402233026117 3.43641674032279 3.76073749062112 5.1864749005933 2.59979625578436 3.9428857640128 3.42317760654825 4.30730283440983 5.24000767437712 3.3438924755943 3.27020841900006 3.64275896432737 3.56674635887428 4.82977676951295 3.36089001473455 3.96907504514623 3.66460190285215 3.53442076232412 4.92934685554278 3.67878321099794 3.32957983186862 3.76550897345009 5.30789527603867 6.10004962390957 3.4222802704751 3.45416095825858 3.51092040624305 2.59979625578436 4.78146558047637 3.34573460342168 4.67358275573768 3.613567268597 3.94339026023944 5.06084245995439 2.59979625578436 3.56398633747989 4.80354476743138 4.69306108315638 4.35639068565717 3.90365105384459 2.59979625578436 2.59979625578436 3.40086540681077 5.03023169209479 3.53563289237643 3.81847511642453 4.06713649984956 4.34583044054811 4.43959763042227 2.59979625578436 3.96591255596935 2.59979625578436 2.59979625578436 4.86439111874292 3.57861008867875 4.15712730388215 3.61411445291512 3.80344562113846 4.91237688072466 3.58629929128869 3.15916706065669 3.9210256877759 3.4117013907922 5.05521989619098 4.57627896029628 3.3916204310571 4.33073575499059 3.55151856183859 5.37053752599833 3.29631831669058 3.66470869978415 2.59979625578436 3.45536050003636 5.160138268986 3.84078515354222 3.71829811035671 2.59979625578436 3.16047819545527 6.56055744574645 2.59979625578436 3.54237083727351 3.78557590897218 4.49257375705548 2.59979625578436 4.53131145575492 2.59979625578436 2.59979625578436 3.44977478267563 2.59979625578436 5.33249162839112 3.50011492906526 3.11136320296335 3.44525548215947 3.25692806552514 4.73796697708051 3.33065454872683 4.04536837451267 3.12273955512324 4.43021972876034 2.59979625578436 3.45810852995427 4.03287503074016 3.37486818389207 2.59979625578436 5.29827047223643 3.74131845920121 4.01912114766632 3.88470582115985 4.12918528612565 4.00586041866315 3.29247100215013 3.24419192203211 3.39758033565916 3.35977791636333 5.27759836174646 3.62008104824315 2.59979625578436 3.53155994928146 4.17748738386806 5.32305455312462 3.33632745006729 2.59979625578436 4.02767706067778 4.11158258090912 4.56263866326803 2.59979625578436 4.40647631482466 3.88651700217446 4.20552987826956 4.72632994286573 2.59979625578436 4.31536024767604 3.37256917773833 4.56261187793849 4.32698450088052 3.77736303902442 2.59979625578436 2.59979625578436 3.32182210435295 5.42994301134606 3.41065588623846 3.03813347158508 4.46933992480537 4.46532635164664 5.00492546967146 3.15604534493096 2.59979625578436 4.03934067139395 4.25406297874411 5.34981772792848 4.30920160203554 3.43303792983199 3.58442279894073 3.99010755910696 6.17142666368265 2.59979625578436 5.49656357803235 3.0755768791799 4.16547033799564 6.06318264019144 2.59979625578436 3.24203518046687 3.87828827602203 3.48758109411748 5.08009301395452 3.69417829184246 3.73100358925145 4.1211669208224 4.93230833082211 4.3213031355079 3.95952796976386 3.59990066596305 3.0680091370017 4.7850216217993 4.90538751814518 2.59979625578436 3.63807990455992 5.03410440587054 3.62276432158505 3.50975893664833 5.85751080282769 3.10712921319811 3.15134302408755 3.09151528685361 4.50994667846777 4.79011079475107 3.97462301866294 4.00303227587235 3.73493837918575 4.09540437991748 5.21590477547158 3.15150067151979 3.57333416158868 2.59979625578436 2.59979625578436 4.92956830413453 2.59979625578436 3.11516147797062 4.71111729911174 3.69415845135935 5.13108348548721 4.05485792033728 3.53428471141661 4.13339209765861 3.28610162710445 4.97175870940548 3.40083590865166 2.59979625578436 3.32965303865418 2.59979625578436 3.84166202771678 2.59979625578436 3.63758619848977 3.54267748060448 2.59979625578436 4.59877112699625 2.59979625578436 3.48797309690425 4.16008812385646 3.74796718280077 5.0410814046062 2.59979625578436 3.52331060492508 2.59979625578436 3.48460042308814 5.04750013920609 3.66946102265825 2.59979625578436 3.29056662479942 3.51765059569321 4.12150744358961 3.1975645660093 4.40683795882933 3.16031210264774 3.29901172108088 4.61876822617752 2.59979625578436 2.59979625578436 4.21403476247561 3.82951374308233 5.33204625381997 2.59979625578436 4.3634985486057 3.97086621637858 4.3210881251534 6.06105436779405 2.59979625578436 3.20753853820288 3.82719265264537 3.98318642243038 5.69634445274513 2.59979625578436 3.3587333930702 3.58986033417048 3.11791344840348 4.90709033616914 3.54190319695318 2.59979625578436 2.59979625578436 4.00896060634066 5.00001769878446 3.2962608485763 2.59979625578436 3.11591032459858 3.43372965785074 4.37671647808818 3.63105841186316 3.54390746209038 3.4698560644291 4.21342780862446 5.26952728415007 3.53847686764951 3.09490341468928 4.37950673495693 3.7769285957467 3.60939070564545 4.50725151210669 2.59979625578436 3.52334337481004 2.59979625578436 2.59979625578436 4.25106194692549 2.59979625578436 2.59979625578436 3.90779356276072 3.66593204232818 4.4908997407806 3.36586943173339 3.21419104749459 3.68818018210112 3.71380891902958 6.95533815692449 3.1066138352018 4.27296881481565 3.759045560907 4.35433206826405 4.14425836919207 3.76352785207796 2.59979625578436 4.27613165774428 3.74273619582067 4.0420947930927 3.27005780046848 2.59979625578436 4.13918345243204 4.27260060679113 5.07729699991398 2.59979625578436 3.15066378465705 2.59979625578436 4.04785316127455 4.54089548035331 4.33535225676612 2.59979625578436 2.59979625578436 4.17420583023669 4.6784497866929 2.59979625578436 2.59979625578436 2.59979625578436 3.14237529736743 5.31004259797162 3.82017625758984 3.14332354224269 4.16372169111882 2.59979625578436 5.08044861244329 3.44518071866167 3.11863948399305 4.53101924594059 4.17007161308069 4.27995227833278 2.59979625578436 3.47486106856339 3.30409561387671 2.59979625578436 4.62703701216278 3.24925207574573 2.59979625578436 4.58212374922458 4.46039545678925 5.5825178227878 3.86318106408786 4.59625364821975 2.59979625578436 3.85806845766043 4.40711821045092 4.30731980806167 3.170552578228 3.64215591805989 3.93630430115781 6.24145740346327 3.64820718768316 3.75491940229786 3.99482307145611 3.63376597254571 5.76646438972566 2.59979625578436 2.59979625578436 3.50863035512316 3.40690696027832 4.66986920965558 2.59979625578436 3.25006177786541 3.41695097319566 2.59979625578436 5.4262177746476 2.59979625578436 4.81799457174356 3.15183655154252 4.04450568037174 4.04315503667217 4.35721795454717 3.55209065070327 3.57588939803243 3.10899527952792 3.44650063410331 4.25361883661525 3.13093185640013 4.40011646721277 4.64021012449764 3.77751581381514 5.13830505651592 3.09629371888845 2.59979625578436 4.36807137923055 4.05730311952018 5.59553080601707 3.15454793880454 3.13842484873088 2.59979625578436 2.59979625578436 5.75359064377715 3.78810574708488 2.59979625578436 4.10682806070145 2.59979625578436 3.89359831116327 5.50035941480492 4.25555924174825 3.2568317893317 4.15555404853165 4.4422187795895 3.92616548218086 3.40116079843692 2.59979625578436 4.57660686134531 5.6497323558945 3.34414564086158 3.61024766233292 2.59979625578436 3.44060850168788 4.61310908830429 3.76185652348974 3.37029531578803 2.59979625578436 3.9708815959315 5.2753875463676 3.81847259237865 2.59979625578436 3.97396347201287 3.66422052447981 4.09048649673488 3.84194986125449 3.95022009336645 3.37365795353155 3.97308342342811 5.05209524644162 2.59979625578436 3.97521768512073 3.30313529149927 3.20476569301684 4.24175702933032 3.8118110995591 4.2365515425824 3.70954315675184 3.61931600101943 3.94603022704439 2.59979625578436 4.10147417384139 3.3537310595367 3.81637726989775 5.61088024143791 2.59979625578436 4.00271596972388 3.8120814247525 3.40738645349279 5.4080317551449 2.59979625578436 4.46356883573051 3.97181638228956 2.59979625578436 4.35174498044401 3.55423144868542 3.6656788033668 4.3453188542655 3.46972008704662 5.02852273415226 3.53635640865754 2.59979625578436 2.59979625578436 4.60432961326152 3.50796474887411 3.83975683997461 3.10496040724535 3.34260516870939
Manes.11G000300.v6.1 2.59979625578436 2.59979625578436 2.59979625578436 2.59979625578436 2.59979625578436 2.59979625578436 2.59979625578436 2.59979625578436 3.23690244174881 2.59979625578436 2.59979625578436 2.59979625578436 2.59979625578436 2.59979625578436 2.59979625578436 2.59979625578436 2.59979625578436 2.59979625578436 3.27626599380655 2.59979625578436 2.59979625578436 2.59979625578436 2.59979625578436 2.59979625578436 2.59979625578436 2.59979625578436 2.59979625578436 2.59979625578436 2.59979625578436 2.59979625578436 2.59979625578436 2.59979625578436 2.59979625578436 3.43608939074294 3.14570398518928 2.59979625578436 3.16493055238067 2.59979625578436 2.59979625578436 2.59979625578436 2.59979625578436 2.59979625578436 2.59979625578436 3.76574463858324 2.59979625578436 2.59979625578436 2.59979625578436 2.59979625578436 2.59979625578436 2.59979625578436 2.59979625578436 2.59979625578436 2.59979625578436 2.59979625578436 2.59979625578436 2.59979625578436 2.59979625578436 2.59979625578436 4.00549615286874 2.59979625578436 2.59979625578436 2.59979625578436 2.59979625578436 2.59979625578436 2.59979625578436 2.59979625578436 2.59979625578436 2.59979625578436 2.59979625578436 2.59979625578436 2.59979625578436 3.21186130151986 2.59979625578436 2.59979625578436 2.59979625578436 2.59979625578436 2.59979625578436 2.59979625578436 2.59979625578436 2.59979625578436 2.59979625578436 2.59979625578436 2.59979625578436 2.59979625578436 2.59979625578436 2.59979625578436 2.59979625578436 2.59979625578436 2.59979625578436 2.59979625578436 2.59979625578436 2.59979625578436 2.59979625578436 3.30794006058808 2.59979625578436 2.59979625578436 2.59979625578436 3.02061995747434 2.59979625578436 2.59979625578436 3.54572385788315 2.59979625578436 3.10904969198695 2.59979625578436 2.59979625578436 3.48751956741113 2.59979625578436 2.59979625578436 2.59979625578436 2.59979625578436 3.09842035462182 2.59979625578436 2.59979625578436 2.59979625578436 2.59979625578436 2.59979625578436 2.59979625578436 3.30063053759635 3.72918033412724 3.42147577135509 3.08797719378391 2.59979625578436 3.30107830576528 2.59979625578436 2.59979625578436 3.52116708325194 2.59979625578436 2.59979625578436 2.59979625578436 3.53930605846071 3.19609879642221 2.59979625578436 2.59979625578436 2.59979625578436 2.59979625578436 2.59979625578436 2.59979625578436 2.59979625578436 2.59979625578436 3.16073271291655 2.59979625578436 2.59979625578436 2.59979625578436 3.03461879545996 3.10567645987634 2.59979625578436 2.59979625578436 2.59979625578436 2.59979625578436 2.59979625578436 3.18241641221583 2.59979625578436 3.09669850574795 2.59979625578436 3.18288021682041 2.59979625578436 2.59979625578436 2.59979625578436 3.07495913220232 3.11353869906184 2.59979625578436 2.59979625578436 2.59979625578436 2.59979625578436 2.59979625578436 3.12023197235027 2.59979625578436 3.26838519696305 2.59979625578436 2.59979625578436 2.59979625578436 2.59979625578436 2.59979625578436 2.59979625578436 2.59979625578436 2.59979625578436 2.59979625578436 3.32270141304433 2.59979625578436 2.59979625578436 2.59979625578436 2.59979625578436 2.59979625578436 2.59979625578436 2.59979625578436 2.59979625578436 2.59979625578436 2.59979625578436 2.59979625578436 3.21065778610885 2.59979625578436 2.59979625578436 2.59979625578436 2.59979625578436 2.59979625578436 3.49662464265443 3.09039111622633 3.52246435195984 4.35813568019582 2.59979625578436 3.0979139950087 3.83009308163069 3.16689536194367 3.58610308529756 2.59979625578436 3.47906877077808 3.8194847780561 2.59979625578436 3.73630216568218 3.45073439548337 3.6230949516324 3.48425876672712 3.4134412798777 3.27611731718091 3.04879652493302 3.00967619553112 3.10108304697002 2.59979625578436 2.59979625578436 3.4427930809436 3.5131653356028 2.59979625578436 3.15782640238907 2.59979625578436 3.41103001416928 3.82970366029775 2.59979625578436 3.35455894485225 2.59979625578436 3.26661495764191 3.34176463353204 3.25982382466975 3.33599306581088 3.2879594338573 2.59979625578436 3.12874083925188 2.59979625578436 2.59979625578436 3.19240955863012 2.59979625578436 3.69747997952202 3.42232468042162 3.26181179846843 3.07492497937578 3.43807603486059 2.59979625578436 2.59979625578436 3.45753213759342 3.33193592708876 2.59979625578436 2.59979625578436 3.23218886600296 3.17623298287933 3.08092639916607 3.31551071989798 3.73254242417272 2.59979625578436 2.59979625578436 2.59979625578436 2.59979625578436 3.84261796704847 2.59979625578436 3.43655961124501 2.59979625578436 3.07878727232066 3.11512830171232 2.59979625578436 2.59979625578436 3.65185553354328 3.26904104433001 2.59979625578436 2.59979625578436 2.59979625578436 3.62863518361895 2.59979625578436 2.59979625578436 2.59979625578436 2.59979625578436 2.59979625578436 3.05198833785288 3.58438008621207 3.35219443992066 3.16701465435691 3.09839870207427 4.16400584633994 2.59979625578436 2.59979625578436 2.59979625578436 2.59979625578436 3.41276326438424 3.17749061347233 3.25348081783336 2.59979625578436 3.19546030758457 3.50842549389157 2.59979625578436 4.04816312576133 3.08962850859985 2.59979625578436 3.30235343986351 3.24661910325328 2.59979625578436 2.59979625578436 2.59979625578436 3.16495280147876 3.45643796967227 2.59979625578436 2.59979625578436 2.59979625578436 3.14562636105081 4.00018749182273 4.52070223387981 3.32957983186862 3.89491900261085 3.50591962117144 3.38883758703688 3.87592867535044 3.92356263648021 3.86855734942752 2.59979625578436 3.19446987617811 3.34573460342168 4.16949153132675 3.48210799648643 2.59979625578436 3.07280994667388 2.59979625578436 3.08857273903009 3.62768581900999 2.59979625578436 2.59979625578436 2.59979625578436 2.59979625578436 3.51786239715108 3.52099072017288 3.36253590573726 2.59979625578436 3.55457857212675 2.59979625578436 3.57256915919904 3.6664459749372 2.59979625578436 3.76598655880324 2.59979625578436 3.57990205239251 3.14307563156158 3.78786211089396 3.96357756350249 2.59979625578436 2.59979625578436 2.59979625578436 3.58629929128869 2.59979625578436 2.59979625578436 3.17763575246582 3.28404026497614 2.59979625578436 2.59979625578436 2.59979625578436 2.59979625578436 3.17372833296139 3.44886050587142 2.59979625578436 2.59979625578436 2.59979625578436 2.59979625578436 2.59979625578436 2.59979625578436 2.59979625578436 3.38788451366808 3.45706014466126 3.74748651209472 4.39964156095686 3.5766943121934 2.59979625578436 2.59979625578436 3.17264699689973 2.59979625578436 3.62790740949225 2.59979625578436 2.59979625578436 3.15073138801272 3.00763695540965 3.3195691347463 2.59979625578436 3.52142398693927 2.59979625578436 2.59979625578436 3.73727279148939 2.59979625578436 2.59979625578436 2.59979625578436 3.21112129012012 2.59979625578436 2.59979625578436 2.59979625578436 2.59979625578436 2.59979625578436 3.62280837559436 3.72125575631646 3.08059389465736 2.59979625578436 4.54670517287729 2.59979625578436 2.59979625578436 3.35977791636333 2.59979625578436 3.11784851617552 3.62292636951278 2.59979625578436 3.27040979766199 2.59979625578436 3.12339831546568 3.04794204847268 3.25899884065111 3.30034534379421 3.4519326062339 3.27550176493931 2.59979625578436 4.63262085980325 3.04961902926352 2.98080741821271 2.59979625578436 3.55429179112453 2.59979625578436 2.59979625578436 3.45109885259742 2.59979625578436 4.02214469408261 2.59979625578436 4.08149447416194 2.59979625578436 3.41065588623846 3.46674342597601 2.59979625578436 2.59979625578436 2.59979625578436 2.59979625578436 2.59979625578436 3.26472095490408 3.79979116337823 4.38196087200982 3.78709556924625 3.61356183406947 4.11623860520924 2.59979625578436 2.59979625578436 3.91499129690811 2.59979625578436 2.59979625578436 2.59979625578436 3.26616395938827 2.59979625578436 2.59979625578436 3.13589593959261 3.83696014386519 3.75105557019103 3.69417829184246 3.40965391507048 3.62110143186392 3.13776652946732 4.11070147214262 2.59979625578436 2.59979625578436 3.40388052538003 2.59979625578436 3.60301848506402 3.72538479952717 3.07210468251341 2.59979625578436 3.19855137885276 2.59979625578436 2.59979625578436 3.31367075302264 3.15134302408755 3.09151528685361 3.04596543434785 2.59979625578436 2.59979625578436 3.14802037916805 2.59979625578436 3.04931507854715 2.59979625578436 3.68422999573073 2.59979625578436 2.59979625578436 2.59979625578436 2.59979625578436 2.59979625578436 2.59979625578436 2.59979625578436 2.59979625578436 2.59979625578436 2.59979625578436 2.59979625578436 3.78116077740132 2.59979625578436 3.14868655853493 3.16980602888094 2.59979625578436 3.83901951323155 2.59979625578436 2.59979625578436 2.59979625578436 3.63758619848977 2.59979625578436 2.59979625578436 2.59979625578436 2.59979625578436 2.59979625578436 2.59979625578436 3.3372256094953 2.59979625578436 3.9812287858712 3.52331060492508 3.29891955515538 2.59979625578436 2.59979625578436 2.59979625578436 3.56844582822542 2.59979625578436 3.13561726277176 3.21993074199792 4.01686376162975 3.54647323264689 3.16031210264774 3.57941440235744 3.0356971867682 2.59979625578436 2.59979625578436 2.59979625578436 3.16296043660998 2.59979625578436 2.59979625578436 2.59979625578436 2.59979625578436 2.59979625578436 2.59979625578436 2.59979625578436 2.59979625578436 3.48037588270895 3.31107187306906 3.33697494199146 3.66601713775343 3.04131369721671 2.59979625578436 3.32869148150303 2.59979625578436 2.59979625578436 2.59979625578436 2.59979625578436 3.32506186180071 2.59979625578436 3.2962608485763 3.2328387430116 2.59979625578436 2.59979625578436 3.1664216170609 4.65584074386853 2.59979625578436 2.59979625578436 2.59979625578436 2.59979625578436 2.59979625578436 2.59979625578436 2.59979625578436 3.2004768242502 2.59979625578436 3.25897829856142 3.45055086810467 3.6604689730663 2.59979625578436 2.59979625578436 3.69810982247138 4.56568671544127 3.63668053393566 2.59979625578436 3.36204250988082 2.59979625578436 4.38275651510986 3.21419104749459 2.59979625578436 2.59979625578436 2.59979625578436 2.59979625578436 2.59979625578436 2.59979625578436 2.59979625578436 3.36854487766473 3.19337031441694 3.72261112057527 2.59979625578436 2.59979625578436 2.59979625578436 4.95036248234683 3.78528617484139 2.59979625578436 2.59979625578436 2.59979625578436 4.28870618140801 2.59979625578436 2.59979625578436 3.64429143936982 2.59979625578436 3.68487892531134 2.59979625578436 2.59979625578436 3.79768785708926 2.59979625578436 3.83756148430802 3.3197901182369 2.59979625578436 2.59979625578436 3.05399940778521 2.59979625578436 2.59979625578436 3.65108298856748 2.59979625578436 3.25361919067026 2.59979625578436 3.11863948399305 2.59979625578436 2.59979625578436 2.59979625578436 2.59979625578436 2.59979625578436 2.59979625578436 2.59979625578436 2.59979625578436 3.24925207574573 2.59979625578436 2.59979625578436 3.25815219576688 2.59979625578436 2.59979625578436 2.59979625578436 2.59979625578436 2.59979625578436 2.59979625578436 2.59979625578436 3.170552578228 2.59979625578436 4.05438628025265 2.59979625578436 3.7659137442425 3.6382269395015 2.59979625578436 2.59979625578436 2.59979625578436 4.16738558722316 2.59979625578436 2.59979625578436 3.40690696027832 3.34233340375088 2.59979625578436 3.70818606824984 3.41695097319566 2.59979625578436 2.59979625578436 2.59979625578436 2.59979625578436 3.6848684297321 2.59979625578436 2.59979625578436 3.18649476359596 3.03183288177952 2.59979625578436 2.59979625578436 3.44650063410331 2.98900452407651 2.59979625578436 2.59979625578436 2.59979625578436 3.05549889512908 2.59979625578436 2.59979625578436 2.59979625578436 2.59979625578436 3.2427149139147 2.59979625578436 3.37964665561139 3.13842484873088 2.59979625578436 3.28670441964339 2.59979625578436 3.36381581629909 2.59979625578436 2.59979625578436 2.59979625578436 2.59979625578436 2.59979625578436 4.09549389941145 3.2568317893317 2.59979625578436 2.59979625578436 3.61692676086504 2.59979625578436 2.59979625578436 2.59979625578436 2.59979625578436 2.59979625578436 3.38871823839132 2.59979625578436 2.59979625578436 2.59979625578436 3.43229267361625 2.59979625578436 4.08532605132558 2.59979625578436 3.06152639500709 3.95303294201769 2.59979625578436 3.35379231418697 2.59979625578436 3.7218804815132 2.59979625578436 4.22711414435838 2.59979625578436 2.59979625578436 3.82194434515169 2.59979625578436 2.59979625578436 2.59979625578436 2.59979625578436 2.59979625578436 2.59979625578436 2.59979625578436 2.59979625578436 3.1964791051938 2.59979625578436 4.40682532679928 3.37561084007314 2.59979625578436 2.59979625578436 2.59979625578436 3.4309770644687 2.59979625578436 2.59979625578436 2.59979625578436 2.59979625578436 3.78979541414061 2.59979625578436 2.59979625578436 3.14365100473681 2.59979625578436 4.91480881284053 2.59979625578436 2.59979625578436 3.21951123834957 2.59979625578436 4.57343399013619 2.59979625578436 2.59979625578436 3.55270442973838 2.59979625578436 3.65652674798494 4.20043975114315 3.50472204862562
Manes.11G000400.v6.1 7.23233871838707 8.50749047442626 6.94078416532243 6.5645436701793 7.75456013723708 6.96216137854713 7.57908854409489 6.93705110267647 7.24088241640787 6.75955688655813 6.80302212637761 7.56014466133404 6.99184681384955 7.99365059156762 7.47546234637838 6.89962950567007 7.09213029595677 6.59012080608908 8.03201615754216 7.95261009340381 6.71642237043114 6.8474803584407 6.65572232223158 7.30282820614581 8.03201505501772 6.93590977466812 7.27628830765957 6.93815822044125 7.52238024285725 6.78277909653049 7.20049488811516 6.8689223397692 6.38602363914766 7.00101739770508 7.86070832632442 7.250747555778 7.54817789806888 7.48782275092375 7.30489458285116 7.00497446694409 7.14956575240659 6.92525006331978 6.67272975354272 7.68858815785183 7.49396118830512 6.69459603063429 6.27003065963923 6.83078806672378 8.0621888004198 7.01726320656085 7.57458936966942 6.96320473893511 7.27690438997542 7.48437994451726 7.4499018941449 6.68742562548232 6.91157884810353 7.01726011481945 7.03744297576391 7.57138171123689 7.89510974768246 6.77355022107209 7.38859111059079 7.76317804291259 7.78801120003825 7.45849235033402 7.13420494413229 6.35931730029138 7.1919001598846 7.37127129258852 7.22760046144118 6.39631179709646 7.82208755693225 7.33560542960778 7.05940664408718 6.25213140357279 6.9167735878875 7.13809979378342 6.58179109353221 7.98411996178155 7.07752845095635 6.97073050215492 6.95618526267457 6.96429632553152 8.19285236844469 7.14528469868473 7.8999799549062 7.87708837720945 6.79839398429814 7.41897201251017 7.65021102263025 6.82951175600168 6.00102052371852 6.92294508339561 7.96192816988253 7.63026901591013 6.80146506197634 6.55160259331166 5.97032521858817 6.92889411319613 7.25098507427414 5.77770642588545 6.69143457312242 6.46486886703386 8.22364509711564 7.30334222227461 6.2606461252261 7.0647849261752 6.92260207323237 8.22286990565263 7.19420399303256 6.67420011366613 6.78164042207163 7.80116559502193 2.59979625578436 7.12260006475907 6.34776285071091 6.84115719728467 6.78767676910208 7.48856894772857 6.76142040388419 6.74997511720535 6.93206951359381 7.79475365696724 6.80867041274015 6.88211248269124 7.35224868036612 6.92545862734437 7.45629402926245 7.25758305325037 7.52511471948133 7.05469558300674 7.01772171714748 7.12935893566061 6.1159003933521 7.52870255346742 6.43812132993573 6.47477859042262 6.42229867480899 6.92276841425267 7.66149694416511 6.04067795522013 6.76773588739884 6.13783987761978 7.52643653095028 8.7940616844615 7.02038919121505 6.85168058518581 6.39234406388153 6.46902882030237 7.79056025592872 6.08306496653434 6.79821820696648 5.76025306237836 7.101476420538 7.5557003765619 6.1058693725383 6.21490552668958 6.79000548406509 6.86647808466323 7.36828102822616 7.23398643278957 6.82105687000272 6.60008941201414 7.20563974094476 7.17239582107786 7.12790830553602 6.91290512796795 6.05100434830062 7.46027690098594 7.70131950511198 6.89019908589391 7.49904331884912 6.46358893171212 6.37396309293961 8.1184277802864 7.47757607103116 6.92350813706422 6.93965170028211 7.3090586589855 8.30133587166041 7.26090613458385 7.16094247297503 7.80308527784188 7.76305540684719 8.00964952516292 7.41049789217517 7.6183611966728 7.76829912709389 8.06563736278379 9.11611991958114 6.72920117105054 7.46742061147023 7.4387158399669 6.09721410038978 7.36013755920487 7.48343955343306 6.08782032026421 6.4006671169401 6.78928944780243 6.72696077465224 7.05315336066811 6.74967345837379 7.29280394264645 6.56866946317808 7.54591572225194 6.73263041773832 6.58335381531011 7.14876187655969 6.29291338454433 6.96860591465736 7.18842707765903 5.75512887129638 6.65289566797921 7.07650814897549 6.9091936643701 7.1495168049483 6.65618382541653 5.63783822190466 6.84645305989571 6.81091018447284 7.24146534927247 6.11787390518742 6.79594938849517 5.73917278826827 6.66675738718607 7.20209221663999 6.56844210951068 5.87583798697903 6.64501336212807 6.75409450376393 7.55086265801067 6.65074110196575 5.78216247416831 6.54193025588538 7.15875034035533 7.06551167701693 5.68420643852466 7.25699050583331 6.27957277231583 6.3067264966529 6.58125918222829 5.86437089296433 6.3692791410629 5.58016721041354 6.80855204297336 6.28916899310215 5.35817283619337 6.2371852055697 6.20244928624769 6.28119381328095 6.95727451560082 6.25492927685422 6.58677955446002 6.31614851379337 5.66477332611611 6.97234994017089 6.4632450034235 6.22552354033394 5.79627257777539 7.25746212897462 7.08169545120631 6.26028727529912 7.55491877297153 6.53377566141439 7.27559149409218 6.9589503955417 5.70667019017776 5.74284396366077 5.73518226776612 6.62735313595539 7.03461432448943 6.35945647748269 5.84066696986991 6.68420032881592 7.58998648755696 7.20227239331947 7.11875257968409 5.23691333591007 6.52643953592513 5.77451225740821 6.41031360156228 6.73740430982239 6.62609664425785 6.21816567331537 6.80988277417901 7.72898302668341 7.30564616447429 6.0689421796784 6.25179963559564 5.99447506890357 6.1519306197344 6.49828536140754 5.3035656059405 6.29931804080178 5.9834176015795 7.54529875664373 6.45788702392395 6.00674077086981 6.81034125441308 6.00478981732796 6.75797391934643 7.11343999040435 5.93431235134322 6.57889497633934 5.54064796003207 5.985090902598 6.71320107812228 6.58209681076416 6.3717062243849 5.4321075249556 6.62602092170847 6.42019633089746 6.15262385322173 6.14791162696948 6.78548297431079 6.64109172072669 6.53471399856557 5.85108766461031 6.80088778890101 5.67528236865665 5.93627128746395 6.5053655607062 6.94617086938208 6.95537468893724 6.78682667269789 6.66642333949799 5.90648137840503 5.43872761282451 6.21295877688965 5.34907997913568 6.29942306424857 2.59979625578436 4.90386891987477 5.76211640371812 5.72937487997531 6.0670890859226 6.96253715113169 7.09287045871107 6.46382718624363 6.74328301270365 6.66744654556284 6.82004969146026 6.55172211947374 6.31275544560225 5.77997694622582 6.54891718862006 6.40807378160907 6.23103716144785 6.99343558696126 6.33677259147332 6.69837641228875 6.82408260183204 6.44138872654429 6.86141751875437 5.74998252777876 6.69136358605564 7.10126745325059 6.34585865169662 5.40097046610777 5.14518676157785 6.92255536932204 5.69290553203926 6.23169087797711 7.03870025847273 6.18157023773335 6.70001580032668 6.89545183370876 6.90890954584523 6.64150604384277 6.75776023385049 6.98475271214445 7.11643455324075 7.19826528864354 6.32823300408366 6.49118445074932 6.60657851994366 6.92744460166034 7.49586881285184 6.45130269911799 6.83586768231769 6.41815083735815 6.73983035066109 7.34066384448419 5.85554794083511 6.10316471150215 6.67356786060753 7.30474762028533 6.49840320985438 6.58935696619739 7.16821174302635 6.350357264757 7.10653102317445 6.12942691511825 5.96839372569524 2.59979625578436 6.91530756672719 7.13111944362864 6.93065171487473 5.81769944355154 6.27732595965925 5.82926823034747 7.10023663298992 7.23678660299365 6.79006278509046 6.3313745319504 5.87454619123881 7.0086740346465 6.91518034988855 6.49582984657838 7.01339906417618 6.21959962230136 6.89706986697857 7.03940120019055 6.59602459106823 6.62179868612543 5.74221684794784 7.29275557897897 6.65510304582162 5.97830085213179 6.11315235368945 6.5647388794676 7.17220028817515 6.49408818950096 6.34235520304301 6.15388159862733 6.15701157688878 7.12824578667126 6.6296145955469 5.77682441619197 6.73264221575794 6.31224963146044 6.15462603674772 6.13441171497674 6.15994237456962 6.01925268895554 5.92654237797355 6.67370483841537 6.88722651066179 5.50434504092677 6.09985315037138 5.71211871475351 7.01226790407195 6.6303750609128 6.9118431280325 6.84738573323865 6.14468017767328 6.75278254865906 5.66898066517042 6.81919925257761 6.49826771227792 6.09153682704557 7.23746577951366 6.98454047837251 6.11209781049044 6.75647572806675 6.4359290493766 6.7957408435654 7.10863079766327 6.28835290968125 6.68662939859914 6.29242429368817 7.12813130703291 7.43119876691168 6.85989678412758 6.35643676740643 6.12042457318734 6.93125703973644 6.14162625718641 6.74872274882262 6.23245310073064 6.60478624456749 6.35609210834107 6.71333662516597 6.94290861087048 7.03673408660488 6.81143440021745 9.03293514358404 7.28629990079814 6.71145234926961 6.14697908928915 6.42388853267177 7.30376674470311 7.13118137483803 7.33704151472833 5.56122379329412 6.3811581025713 6.51931765843711 6.64293132553308 6.80567311807655 5.80901745470797 6.94306475333028 6.81332212183818 6.94640705047992 7.9902133357852 5.82256504235713 6.83096726361592 5.70803568972342 6.36844877355493 6.43195507860711 6.60478108032631 7.35653305810904 6.3241307757585 6.75755921896719 6.87542239321891 6.48404430432985 7.41508657849352 6.65920000736788 7.11672939693294 7.44239870140873 5.97915913089427 7.01334142107616 6.3317767610514 6.42993751145152 6.58035076290002 5.96212758649637 7.1421291034466 6.39689236135479 6.94766739089847 6.3345264493934 5.73390322670126 6.48432841303781 5.83226546988492 6.95105743899012 5.7501423493456 5.56949672404217 6.49386572661799 6.26469704536258 7.05313262415533 7.10513211475058 6.81732874470616 6.08132919088229 5.97169620226437 6.69516225808883 6.21194748976416 6.3449812053973 6.28457218603625 5.07365174917435 6.7482232283955 7.42958823566159 6.56115807951467 6.54960901856695 6.15900201141058 6.8107911897485 7.32278541471931 6.42483462187127 6.2713196119979 6.07392325449187 6.24635692097496 6.90224434439907 6.80144333652151 6.24385180023025 6.09149175638569 7.25779604631495 8.89054580443603 7.39858474726644 6.73799360365927 7.18882551265311 7.3413421544508 7.62607674682431 6.52977871735749 6.51724641308035 6.67621169734575 6.99393353740074 7.58630094327433 7.57139569158563 6.08938060220113 6.73948825487638 6.82693041149534 6.9364636481282 8.10332574588593 6.43059848777935 8.06982724573591 6.29918453383598 8.14144982460654 6.80772456828631 6.83328300716304 7.41995743357568 8.20334299532694 6.77844720671327 7.45932461504192 6.1677997684402 7.74139944554836 7.5459387076147 7.70367824186467 6.4192448486102 7.41103150067222 7.3287679369791 6.19582745891386 6.58556279121036 8.60406055272927 7.29563528265347 7.08138179169714 6.71041157645453 7.99867043570428 7.0791878200244 7.23123174511927 6.88310692228648 6.62345693072425 7.31430863214281 6.8527533744472 6.26839983752901 6.60292214123519 6.01571584258749 7.97139655950125 8.07099064267467 6.90765237045897 7.21967226006884 6.84118904280794 7.11608807295628 7.27834881092833 6.82273520325157 6.79045253072899 7.35188469519585 7.03904822962821 7.69934561922767 6.28185465911939 7.45168338338855 7.56408188362525 7.06532525962346 7.36509240030803 6.49391141851092 6.3229683898084 6.54423647336282 6.56108115133156 7.18228079249336 8.63172428936072 5.21631662540804 7.81424170410073 8.03263149593363 7.29404192547467 5.63117779687551 6.34038573753395 6.46195619478073 6.79264449352335 7.70675792060527 5.85540789248489 6.96328481673983 7.2536362828394 6.51463450455621 6.76646844954248 6.67367967851343 6.78257352569869 7.37220098393276 7.44403663075762 8.25087287284369 7.91653433720298 7.20755826469047 6.96300144157401 7.4068169347921 8.68754354545166 6.53186990072204 7.00760004956149 6.33299085870052 6.74851226417575 7.92891392379811 7.55991641725566 7.9582587112558 7.0981365155191 7.11183691885727 7.9830635727717 6.97656323479197 6.15065852062265 7.61015400197799 6.42450382155161 7.71951857774297 7.74443813420621 6.9805831698703 7.08107063690304 7.01645158023122 7.274365332271 7.23594417611672 7.47778848084409 6.989827862012 6.53976608009693 7.82390508274411 7.26583770793572 6.28991094409173 6.72818843173762 6.06736670912315 7.20045821112967 7.25675077313406 7.07306161513994 6.96882279352117 6.22124211888594 7.46953667775266 7.98679975584002 7.02315382999871 2.59979625578436 6.47301470087862 7.20643657964576 7.71722379215302 7.04538512494985 6.6719800383409 5.75641320202921 6.66181227927301 7.14357555845073 6.14063626425442 7.06273892212654 6.97631768782533 6.85480072043901 6.85643018316521 6.66313999513924 6.8963569309159 5.84936419271658 6.77241381775008 7.45690047968783 6.63590480210599 6.41687618962071 5.22670699407402 6.88883945245368 6.36013262653297 6.13003101469532 7.36591539598715 5.97612201693695 7.27092102733305 6.72797332732551 7.46160869199834 6.61493599975596 5.87251656883571 7.24920154188242 6.73007255030556 6.84136221808617 6.5027066002154 7.02701758124094 7.44545986624811 6.46511779571484 5.89577084422595 6.64542556214197 6.67990517730066 8.58998801080173 7.50471205930814 6.3568080048412 7.19164058917462 6.43789717432484 7.09798027894866 7.46088347512142 5.99405136249088 6.85940816969996 6.68084018514143 6.79526465951971 6.60586108248711 6.25998913919613 7.15605645171946 6.59854762367016 8.61871524671684 8.85575492451454 7.70944886566967 7.15469998641512 7.1956177994505 9.07292720793514 8.48447320423812 6.74164276465029 6.30089663422652 7.22153386486323 7.01673320048677 7.86246518787065 6.67412569767614
Manes.11G000500.v6.1 8.7486800470563 9.05160204576505 8.60637375294985 8.83765649043051 8.52400832072598 8.81027832090243 8.87344487136757 8.52484114526202 8.72848217376677 8.19258687759867 8.36223761217423 8.69571662499533 8.57473835196641 8.20641969327316 8.25727425368915 8.72469443136026 8.81717536017679 8.10171012175285 8.65450394028888 7.826475348361 8.67566101479439 8.97527701023022 8.64959281820923 8.75933710249172 8.47966083689026 8.44388736438153 8.51428171082887 9.16706866831735 8.69573309011847 8.47794866970628 8.19068873793567 8.79967198277575 8.56446041233781 8.56049871282231 8.50531298756572 8.61544819480794 8.62058238350435 8.79931853876869 8.21145756569893 8.24561656442965 8.52847237333597 8.70217053023566 8.73607291717436 8.60063891990903 8.56360931891897 8.85348378162816 8.1519954577205 8.55273867775972 8.45650329699156 8.67517155497437 8.34990024046363 8.43883016432394 8.66398476705955 8.5314893372999 8.51478060811801 8.79322790215487 8.59180660154145 8.4524876399385 8.58135864064268 8.51222329367174 8.34971117325627 8.53892087088412 8.54096423691535 8.32167610350489 8.21189784706702 8.59874558024193 8.46389443749686 8.65274287921124 8.58441891950791 8.52913766690934 8.50376745972364 8.53046998366156 8.12445080008187 8.47639887746743 8.63257186078419 7.6941149103769 8.34203794192693 8.52053135252707 8.15739793144425 8.42457401396873 7.73991166498818 7.97158533444937 7.83815923581737 8.24896701601625 8.4299283211831 8.08418474691429 8.29514083511865 8.60399354277662 8.36017286272721 8.07885468762883 7.85135680729767 8.63196132644416 7.94184772101417 8.29004147955175 8.17448736654925 8.75301219237969 8.26378167549663 8.75059545642232 9.0650663705695 8.73719827510994 8.68087680614523 8.82082397638888 8.7206790320195 8.75306951055457 8.22364509711564 8.49580971254363 8.58075642841919 8.60888086198193 8.86042060079714 8.71846725317824 8.64260931104181 8.63644341239069 8.64455944021118 8.60348299155295 7.71361259554064 8.33967511913034 6.93424429392559 8.62833173955681 8.74247967222124 8.60657265347867 8.694432704763 8.89967594430274 8.76224118447595 8.82272494662707 8.22468069575621 8.4758553785111 9.36103608239765 8.45653955924205 8.79786241962288 8.24390228518022 8.8005020260074 8.69236404663281 8.45819659802194 8.34578060427596 7.83643814272503 8.21280144309608 8.32364750760993 8.41837862866686 8.1206158351727 8.158672855985 9.3916411237748 8.28284260012699 8.38488447910956 8.68873204887291 8.17547173962185 8.6618371771246 8.76000614417424 8.41781260304389 8.55547482409587 7.80332022730971 8.35176428036308 7.77511419483284 8.46798781656496 8.41585225827829 8.52104280240377 8.38505508385728 8.5088597071757 8.55685007742852 8.42539682911993 7.79758362952415 8.45085907951346 9.04252293475862 8.65681600490377 8.72695155390107 8.19455467097604 8.79526706775423 7.782913694998 8.61624842960378 8.97914239921955 8.29598373198151 8.39660082633601 8.13724747763982 8.41014203732956 8.33087587932226 8.05903431856374 8.13155254863455 8.78299615135344 8.53844224529645 8.48726965274945 9.22595408404668 8.60371048731981 8.11147144362556 8.17790419399356 8.59431346759557 8.35708316296044 8.40561360598988 8.01063190388329 8.55838947463677 8.16072860519187 8.56537679434889 8.2216270395606 8.39930629473199 8.57930855526452 8.69440325077051 8.77424741756142 8.50291304688092 8.25611440259339 8.49879615202172 8.60194306736479 7.71823626926202 8.12097511447019 7.90591251018933 8.75606678633727 8.67204746381022 8.10680689933744 8.25449133080501 8.13570880015718 8.78839931235937 8.41253464297425 8.38532983429755 8.37093335015622 8.38392845720607 8.31685058781573 8.32498604750924 8.66623346362872 8.5604885452212 8.39152887783985 8.37837341154187 7.21364550555289 8.26918726351482 8.88951248514715 7.98479759443229 8.23051045621924 8.45106845540549 7.54734545448961 8.3506894972245 7.38037177451922 8.64647035052613 7.10630992181049 8.20019568320205 7.91876940803796 8.37029495298655 8.16098733049951 7.90497715093607 7.79449167050263 8.29280408658304 7.89651614743426 7.9346156534721 8.82964162836278 7.9825107092094 8.18286777703002 8.04453493829152 7.4772773630628 8.49054063347497 7.98892432165433 8.30488248176455 7.76415047050561 8.02363747425025 8.43864451491347 8.16174753088519 8.35473175410063 8.2937489387791 8.26762671029401 8.6941761394902 8.36084550202618 8.4425350510321 7.75945055182417 8.41178672340469 8.4725274704802 7.79896231044981 8.51581675448468 7.9237588139388 8.55005298307803 8.98605764438687 7.8399323985302 8.60875529120665 7.84203100424571 7.56032986531255 8.16700198352731 7.91721190205417 8.15954075210921 8.16574377301548 8.38473972749675 8.48269092249931 8.42626509812667 8.63359294609499 7.68384212522176 8.61984322396717 8.11689509131259 8.44402990864848 7.95547323236823 8.11254648570559 8.1028541679053 8.31811064066928 8.573958625613 8.04319876722641 8.62681741657113 8.25752663296631 8.01898870617177 8.10596558557738 8.27375329027554 7.77856850779125 8.24916305127649 8.03037819221491 8.16499424564835 8.27607200746134 7.94606013305814 8.10413839513058 7.98526684330868 8.22582785770217 7.54888557308118 7.75747972123381 7.96890683666952 8.07710891222633 8.53531578116756 8.32250077887688 8.20958201274705 8.53488041536709 8.39069657836671 8.43706127911097 8.02232403965185 7.61934959746276 7.87887684560289 8.30829588589387 8.25179802849866 8.42948235376604 8.17142676653409 8.08408286077314 7.91080896062498 8.14132443491818 8.08245982745519 7.92063769538088 8.07756942383832 8.28253851000722 8.32456201117205 8.29975408111455 7.96610862631498 7.83497076555251 8.42041783699738 8.22938156128402 8.52481676150332 8.32264567820692 8.42249208333577 8.37459291710393 8.86966562884558 8.15552740754709 8.22206400339833 8.4235083219272 8.5470493615545 8.1048740815439 8.39696708100287 7.99975769154812 8.35074689458029 8.65508392992277 8.61428710650011 8.52614456474449 7.91722796077225 8.53295481703805 8.61807050455584 8.5373994579557 8.21099442742187 8.09539842076895 7.91182568785151 8.34833373617329 8.2606122366026 8.21344147235662 7.7660444844752 8.20936278928093 7.77589033522759 7.8617163194806 7.72266755901387 8.5865957818633 8.4008584028782 8.69081739281069 8.40085681688873 8.22740001369291 8.07418784138968 8.20283542497472 8.43183636487869 8.3336588041225 8.32952954033212 8.40036275440127 8.25747094544492 8.15038708117218 7.94963460867279 8.86873717599696 8.52319536450238 7.97059359848245 8.35888281555471 8.45664726001337 8.16881258615348 8.06318061573279 8.43700134211011 8.12944530737362 8.35587781291112 8.38388664442239 8.20799377014758 8.36922553619016 8.23034962505431 8.32743033717111 8.85947625167593 8.1882022247223 8.69993929074566 7.00735416103473 8.40166932647858 6.98807466479471 8.43012987518157 8.59613355960117 7.86644944759806 8.5764520319916 8.66590591101911 8.34526228353717 8.4078786853374 8.98404923695684 8.61586325112072 8.17137078780544 8.25994253391321 8.33675488834832 8.76424925179533 8.50994440788537 8.87895944901373 8.7103407223451 8.45566907562543 8.41878702028426 8.55146046429975 8.79046211878015 8.28409860404962 8.45919720558327 8.41568068016152 8.57090751433984 8.66296505657959 8.69911348828735 8.01004849263505 8.33517298095702 8.21433842638336 8.36807655466973 8.15314319423651 8.47035214193864 7.68391129857036 8.58421837980774 8.62838475929038 8.64593212777693 8.035121449008 7.90227182877274 8.17037867878225 8.10640621108546 8.22237459132225 8.05327216353555 8.26520063110965 8.23047510539806 8.13668311196147 8.36004599782784 8.12672899410355 8.3576211584975 8.46737711870821 8.12658633374675 8.30207248393137 8.6224517537389 8.76488280166992 8.56454573951357 8.08557552090843 8.71922251783108 8.10314225713698 8.56149825937646 8.34564943194227 8.10709708110671 8.627082305673 8.17239274343023 8.37632851997244 8.25988443735143 8.31737190304823 7.85519573683679 8.14363865686602 8.07103766365588 8.58376769729001 8.48415253134916 8.23783482490153 8.6830076662825 8.37180941252037 7.89079390057843 8.00967841855817 8.18986615047044 8.14648992760049 8.24603519154572 8.44803764950827 8.64738001352378 8.38130514384382 8.95332252099957 8.04873313191146 8.18081464848877 8.44218169385965 8.6049912914257 8.18792919864049 8.16734623553483 8.29668830404431 7.98362692108746 7.27823117401745 8.21172783765206 8.20177866839261 7.97727641815785 8.37271792602905 8.68237092940065 8.31652246442093 7.97108101167003 7.90818264571992 8.25397068218157 8.30082141551518 8.95699460450747 8.35075831532495 8.03066313592966 8.75496046439939 9.18488144683226 8.50407704130937 8.41855973379803 8.00418304990815 8.70746436462638 8.6490146698998 8.28410881222698 8.42784697667754 8.27597113583822 8.14053164492642 8.61023484327311 8.48691856269433 7.86924186902893 8.17343221505564 8.44624790989711 8.38249546655949 8.41860872635939 8.56766157850322 8.19406148926473 8.22665584341536 8.56653416119377 8.39307195832313 8.1190788449234 8.11895601292394 8.34109657166941 8.50258041286548 8.38269008179843 7.96266957527434 8.59770200537316 8.70996755932681 8.31251107737801 8.17072325768092 8.16766328722627 7.89726116114088 8.29495375563481 8.53223924841897 8.71778171830396 8.03431104926656 8.36504943569681 8.68892831549944 8.3398526791873 8.58211328071718 8.05867726449738 8.39180903334846 7.93966860919615 8.40933230893678 8.50602201097682 8.33397799855333 8.12812323086673 7.75621476439893 8.25804314252643 8.76741946101298 8.39585780983971 8.3657308034857 8.46078498126975 8.05783012824913 8.29099459274723 8.22696771980549 8.15157861934136 8.25335620484861 8.21853985727553 8.02743973620929 8.3144888145075 7.97765265027977 8.47580647734785 8.10502019166715 8.42139487993628 8.47247716033414 8.71412213719663 7.74241893680197 8.41996904003219 8.44686829499614 8.58072443114027 8.30367813758849 8.33808308492138 8.53244087423488 8.07708195810265 8.65370982273431 8.32181193919556 7.95766312144252 8.61841227238398 8.62512142709084 8.41759789473315 8.21041646087573 7.929309671717 8.60932026425332 8.29364416317708 8.57565361703247 7.88731192352736 8.57025775785897 8.46726665897645 8.77986412029731 8.70581722992974 8.37386462398061 8.59015642649683 8.43306825636223 7.56588650008694 8.50565187218682 8.3449213335172 8.75358225807334 8.48722706014154 8.5103105517313 8.20941978544077 8.01215733015037 8.24805490304922 8.77078130025929 8.66167840694811 8.43011572513084 8.51781864029226 8.46218807693904 8.63778882665719 8.59552225588621 8.62761656450132 8.07538551667322 8.87920291375142 8.41649642738946 7.69848897975308 8.54540493029809 8.43069827739604 8.43326346551945 8.50166773979412 8.4076113637433 8.00435412767107 8.13159700149321 7.75123585940085 8.72009971418334 8.8288929417385 8.34716226568797 8.590917373758 8.50890607929727 7.76902646740671 8.02169554016326 8.07011760132294 7.69199766912742 8.6802152400853 7.55671100274692 8.3457862769613 8.39554304235614 8.54092144140025 8.10016374979885 7.39507633186323 8.3433683308647 8.29812505718545 8.52449028938344 8.49991145354176 8.41432047194759 8.81776310164244 7.97544846244247 8.2936064257367 8.43084388807419 8.77623243553304 8.73525923481827 8.02617482808638 8.15756222549484 8.53235268968182 8.71251880621101 7.7088603174128 8.24247762946897 7.61487364353278 8.18469864328006 8.75962140480581 8.10936199053649 8.8802279213362 8.71643813658273 8.80034707516887 8.16985541514743 8.78420410630732 7.87912550099919 8.34602303253924 8.23843376389761 8.08096355509222 7.98190120333073 8.35184653315277 8.95263598654116 8.64366869447989 8.41780668075042 8.29843962861248 9.08544633995906 8.33054377631516 8.57152850174589 8.6748285485699 8.4445116999209 8.62841789500276 8.36649666636006 8.80724472129283 7.98679975584002 8.60152217255445 8.06270359926056 8.69460463147568 8.05875226902161 8.83909834983676 8.45008943695449 8.7021826014989 8.78959359749849 8.60301442644067 7.97640930739529 8.97093468748227 8.76345959252349 8.17185339944492 8.35370012320642 8.11758089433619 7.83173787072543 8.46935156319462 8.00896075403839 8.65905708898863 8.49868033697301 8.94946754940827 8.51284884132096 8.88176806713528 8.23962684157147 8.47092663536845 8.45444065126723 8.75127138547481 8.36959730534764 8.39296199924657 7.74606182883328 8.02400175612426 8.64468690899313 8.52164518356595 7.77783820595944 8.24975096832995 8.46333405354912 9.27350060907291 8.13109731450511 8.57806878757543 7.96072601633938 8.16966374119974 8.6928804860975 8.77847201069012 8.07617021386139 8.71920838751562 8.03221877889028 9.02119761836717 5.61088024143791 8.46055625400587 8.30257927858585 8.03113061973108 8.33966099799362 8.14162849104899 8.61748804070275 7.786876751219 8.67208469506984 9.03031917354819 8.46218963578952 8.20646093321245 8.48013147050808 8.93365799047438 8.58502891086777 8.86574107385251 7.66129073395894 8.39624593906055 8.97513079434052 8.71874724915184 8.30997421778663 8.22068074391708 8.34817656174017 8.31840588207832
Manes.11G000600.v6.1 4.45379254643727 4.42826423694023 4.84843749469199 4.75605986906323 3.98544613374799 4.60059294719446 3.38466486369882 5.07217746639781 4.21367530847029 4.03643567027412 3.91704324311539 4.19241878072954 4.30393070423032 2.59979625578436 4.52812057440043 4.35337414043257 4.0621477221369 5.68606726210345 4.40967754955672 3.52689480351742 4.42859187535835 5.84345800017986 4.40686430337045 4.15941099403544 3.79016148847098 4.3590622695144 3.7059866091091 3.92507092375754 4.23901665491107 4.0450493378758 4.92748134089189 5.41494562864626 4.6583968099585 5.79308878139537 3.99746224674416 5.04349293472747 3.94382157042819 4.51105461208225 4.18178306660985 5.10332365595166 5.01245155368018 5.33167686832823 4.36431903329253 4.99408348520247 3.9032011645835 4.91265431946632 4.4352073697887 5.11905740716803 3.51445194617031 4.57319839656107 4.07715194160466 5.95957081680995 4.45298534130266 4.43652851339569 4.36570977807883 5.64741844068007 4.22406346352043 4.57489800060481 5.26908298647125 4.3702824211595 4.14674280385384 4.48316060093789 4.38879611683673 2.59979625578436 3.38028800220858 4.15999011281228 4.05103008769675 4.29033290707597 4.82898387496541 4.23284934402789 4.23795117700515 5.69602383671337 4.65078910362754 4.68113159220027 4.35439551718836 6.22513538203182 6.20553505404587 4.29250440147946 4.09571182980549 3.71815578759165 5.1505581974321 5.6566377121942 4.40127553140933 5.30924194317666 3.30853211464194 4.81714248072594 4.11075221849786 4.24076156757995 4.48142465532244 3.92778715701163 4.68425405283074 5.05204923461936 4.91681759087988 4.19478369902351 2.59979625578436 4.05595217140846 4.79878192794979 4.45100025427481 5.83789842197471 5.30020062213073 5.42638078545449 5.69418069450845 4.65332254492134 5.42146847628921 2.59979625578436 5.18501017976578 5.01036423976275 5.29404983122825 4.2349638331068 3.34271822740328 4.41787171076592 3.9432357747821 4.64031380126429 3.92476114188559 6.50626143573854 4.59493369511658 5.20464756588349 4.24311995113987 4.77578619279045 5.44636953265101 4.3296289308888 4.75619795133216 4.61481052410876 3.96837784396383 4.29427533624285 5.6366456906496 4.04275430652555 6.14875796156267 2.59979625578436 5.89333886666395 4.72757794446937 5.05394313225289 4.00828936596798 5.42468311931034 6.62043687392438 4.47230572239432 5.26885759817133 5.50744135140874 5.7332229427369 5.92371800800906 5.29011023695474 6.80655922971648 4.56939882112423 5.58430988490541 4.06185090899447 3.95542418569268 5.47900898292648 5.91431021647243 6.2863548299833 5.63881424190592 5.33177448690908 6.08306496653434 4.9673984646893 6.15620592678667 4.80061571025324 5.37049057732473 5.01625765507973 5.00183680938627 5.15560696467744 5.10267243431434 5.56935298987039 5.10653349486029 5.11663274691925 5.38851546640521 4.90100634739374 4.98634548349847 5.12670912108073 5.45141970653953 2.59979625578436 4.14754036574546 4.84182586886346 4.64779598652796 4.45104021527146 5.92752097593857 4.60014302335641 4.08193522961861 4.21764253557019 5.40393099684278 4.27444155725494 2.59979625578436 4.02089228220235 5.06423009031244 5.35510445554355 4.9311377260916 4.64747589463658 4.67998057872331 5.54231758930155 4.52278733217556 3.88918146347709 4.9708708214439 4.16822101406557 5.09012974327686 5.25009910298326 4.27776866776854 5.67858715887146 4.81962450473728 4.87138488212881 5.6399318780157 5.76825453788317 6.02749671601403 5.22562157162934 5.48737540876925 6.05749624611946 5.25780543817932 5.66210658591973 5.75539634329752 5.30126457579195 6.49223981090355 4.38747984683281 5.55958040568764 5.10323479579914 5.24001875220838 6.16986714705842 4.86697625315979 5.1186561895502 5.00735555307307 4.47928653387605 4.6487255840445 6.98928006729924 4.93640809052117 4.91477291215164 4.54120275584313 5.86611590208722 4.49899196875409 5.87589213061397 5.58052713730925 4.31843382324052 6.7844642414052 5.41775509638884 5.21171960845851 4.90795479080262 5.25839299418504 6.05345582852041 5.44661197828207 5.59181522269751 4.7685316642112 4.55524154361891 6.14085307203159 4.52180790115032 6.43726137398055 6.2840478913779 6.27506896614395 6.8866962567346 4.5324245749108 6.08133577923225 5.21108855985309 5.09580568923135 5.85369186376071 4.948177274398 5.32270737093978 5.47106350504847 5.78790200429409 5.71741446717755 4.79778110379038 5.62790707148691 5.33332257048965 2.59979625578436 5.31358946969563 4.44974548446327 5.82179341402993 5.22705305838436 4.85974888103689 5.64926106101986 4.74514318012482 4.82590659210428 4.52584521614711 5.79700817093748 5.29884765088442 5.00150916072942 5.36145543963528 4.36884570928517 3.95429187897232 5.19585840135244 5.86098796666506 4.15473105645866 4.65076715593565 5.03837385944831 2.59979625578436 7.03750045385704 5.1831217169733 6.29314823530073 6.05270777788845 5.6527902410457 6.06943415433281 4.9331844442743 6.26653029160934 5.93974230246535 5.18246438579971 6.76585495400275 6.04984389416695 6.16389422976336 5.62522462766417 5.86616896087525 6.61025298786685 4.90447050252825 6.00906251189805 6.24471067858483 6.11790980943041 6.09574302160828 5.14056374912325 5.99067508187927 5.32402808530141 4.29102689544524 5.85319826708837 5.19214508465501 6.39773377061952 5.40377484911698 5.34467054355705 3.95544129396137 5.19318929829712 6.50715313919704 7.13561561297276 5.77513222903481 6.40604190412203 5.30789527603867 5.85707502468807 6.09303851549592 5.13568769034017 6.08353825574427 5.74473761638727 6.42400270940037 5.85513464832038 5.38918940556659 5.48633025990663 5.19135295210104 5.89493035685393 6.13031301053045 5.32219711271604 7.16453194402447 5.75737938848915 5.89493603539892 5.95089224439171 7.71836399231082 7.20651588738992 6.12436278058299 5.95007131569557 5.5952721540741 6.03815333142808 4.8908939026677 4.50249959460932 5.17986822008884 4.54807081784639 5.10744447735862 5.86209933061989 5.14195172449855 5.60803352025284 5.92610370336394 4.32252917348074 5.83974990609439 5.41111777658077 4.8468384723005 6.04614127529007 5.77675375281851 5.94637609872192 5.45313727004483 5.61132190665786 5.85656492809606 4.00720091010179 5.37878842702346 5.81104965609484 6.72888345851133 6.17235852301947 4.87281720386877 6.36813288625506 4.24543159997679 5.21589579633343 5.58251874451099 5.30508516123924 5.34347700719547 5.05622164788386 4.7713258985777 5.47410099291163 5.50052550166394 4.69273855480228 6.84335030344416 5.07454400900067 5.46656612323906 5.38321869507347 4.54829672209634 5.15534936161687 5.58890709440825 5.15795438432503 3.96571529807062 5.22215648746562 6.50746261937636 5.23232119257497 5.89042944091516 5.05612706079352 5.33301399579085 4.9181193550228 5.51075633288348 2.59979625578436 4.91856318152138 6.48528222566695 7.27852984466889 2.59979625578436 4.85818624890314 4.10269059191421 5.3912484894229 6.00414931391246 5.43334232523673 6.00108127815125 5.01593006979736 5.39197696954572 5.08132161596857 5.37019453245981 5.36264244229128 6.1469434083588 5.4007746697071 7.13062249673845 4.66353599150306 4.90174256782247 5.55030964261609 5.38919023712396 5.03999994629686 4.74343952678176 5.89242154993803 5.20391570703506 5.42232739088544 6.34342816163223 5.67840257735851 5.19523958759788 6.35110803787297 5.81211178914681 5.76012837647241 5.9954032921814 6.45532540073888 5.40433358607626 6.98604994623602 6.45299669544194 5.45425434995775 5.73595049238118 5.37085359461956 6.07483941463443 6.83363542274505 6.01925268895554 6.5675367240163 6.25592997450099 6.57465322158876 7.4356426600961 5.2971335023322 5.62997292067898 6.35804920203992 5.21417239380508 7.40025838252764 6.62771677595227 5.06034602055074 4.92317559291081 6.20280614084776 5.70044716573217 6.0149609621624 6.28788236582822 5.76320713905781 4.11532464408393 6.52615733346605 5.47449978717753 5.93477480379619 5.32017662855281 4.72358469123705 6.63478238361276 5.63686420756178 6.97581178030248 5.52668331697907 4.44676325869543 6.47581193737312 5.97556172961069 5.98681006417434 5.98985388447833 5.6648134308244 4.39335156406611 5.91261716183832 5.58244464178942 5.2455784742162 5.37626363973282 5.53316603753028 4.63617869214413 4.97309427673104 4.21584791522146 4.39652414680625 5.49097327423313 6.0848758338318 5.43675443986289 4.21247218570644 5.74455193416864 3.9527342076991 5.43154935669389 2.59979625578436 5.01444958427922 4.84482529626464 4.52595472502086 4.71111729911174 4.30585421360758 4.75159719704765 5.56680403900072 4.67879999156566 5.51399892103178 4.21164085554993 4.92865673022282 4.585886737021 5.4350895084049 5.6269229659992 4.0660818130503 5.72303515313542 5.6680081592965 5.71017990121116 5.24733487875397 3.78036332938571 4.73543827751313 4.66380121309462 4.63650119685827 5.26685122526948 4.11114275804066 4.52692484187718 5.85155603747968 5.05717623119356 6.44605038957888 4.34434082699161 5.14058340397068 5.3319110378264 5.50326936118724 5.01039363950986 4.53790773179387 5.24348071853363 5.65696420382694 5.42043484616301 6.00832129466389 5.50582302863437 4.78227312898543 4.66843092139502 4.5920426532213 5.06461018657918 4.73598754654691 5.02004692679554 4.87881500684086 5.15721678022716 5.87518226849869 4.5000732280456 5.71326977865712 4.036607677163 5.03737431816686 5.37578120223651 5.44652113223103 5.24189829530725 5.88604928689518 5.20463583070115 4.54963449376279 5.01457918910314 5.01733610982121 5.79842391707279 4.29765568985712 5.31097958012828 5.51540591131386 5.00001769878446 6.01908474825307 4.20417787148903 4.58000846260468 6.29085442890287 4.94592055979213 5.9065460838068 4.54388528810735 5.38974607064909 4.64063799281514 4.78555475483915 5.36226767540031 3.95650540200913 4.16306540993445 5.15436029875462 4.07955492702352 4.63271016565967 4.55978967250782 4.49081769130175 4.49748935006333 5.43846308275631 4.62297452227172 5.08677526528964 4.82044562153253 4.32708618317185 4.81442750052972 4.06951797389946 5.07825531006054 3.8027405824871 4.97504287565834 3.60093083117833 4.13867381216694 4.4445342316222 4.50127125101015 4.42085596073655 4.09242803393205 4.38842282619539 5.6408018039226 3.52399980726882 4.92373130069052 3.82930344203147 4.7668738664419 4.39466350168857 4.2349604427065 4.5760298800761 5.32332606293561 4.65991042283529 5.40113073525439 5.2477391027636 4.4131675108357 4.20370800501662 5.56471862912815 4.18508702070755 4.08572846250385 5.21007862463026 4.73749339697024 3.92627185587959 5.26447320474418 5.22280796110529 4.97628313705333 5.18072480985414 4.36758040286765 4.81120276544318 4.44314789581422 4.51412868390663 5.45667075841334 4.76763230806965 5.43974036703389 5.42525855794327 4.82007947359782 3.95557659281107 6.99901037575951 4.79663516705725 4.87104511840405 4.25060714661932 5.21631662540804 4.26780138985327 4.68289342987098 2.59979625578436 6.36300414876112 5.88326880324567 4.98822416000786 5.52356473291857 3.77435011010907 7.48369603271101 4.72519788473245 4.40711821045092 4.90489661188858 3.84534066932346 4.7081575145768 4.84386034091256 4.15727061234721 4.99438353468052 3.85889996254991 4.07293100738411 3.97705641809346 4.74311401840772 6.01816616418636 3.95102993896212 5.11621008380981 4.15826200431169 4.71826804110652 4.99304355134171 4.3460608183231 4.84926886766872 5.66832519039415 4.45313015179493 5.02711368925452 3.62019525175736 4.53060712814075 5.23122658648676 4.09738380749577 4.27613762970298 4.96402795960859 4.35135373117157 4.4522602295099 4.86421874152747 4.00436784457803 4.40547769328959 3.79683763774449 4.36033210604459 3.99217995109767 4.53903675410036 5.6385195256663 4.52739074014044 5.22106768352883 5.38694714967674 4.90153421480469 4.99279611654107 5.36283562179524 4.44509431108719 5.06312792631052 5.20326521264554 4.31057952550725 5.37325073172936 4.40957579783357 2.59979625578436 5.2577840340447 2.59979625578436 5.09554188268651 5.09047529130498 5.67732959446089 5.4706029818981 5.87276935247428 5.13187547138053 5.7068597246066 3.61444306553731 4.38925683165629 5.26260705046467 5.44263615173732 4.80059377338367 4.01891523046198 5.31561837607966 5.72609074767218 5.95401347739757 6.22445673348942 4.83470167237421 5.51616682800454 5.62166567555419 5.12767828846442 6.43005377392439 4.92986226195819 6.1308815044554 5.40310577358304 4.90361516483531 4.39923853806211 4.28889692906603 5.77745186802375 4.39505253815544 4.48289001921005 5.17344444281462 5.55573659160172 4.00715525546964 6.10315510439372 5.71802373003832 6.42794986354842 5.34593259264867 5.91017712007088 5.45107392024275 5.41573172074866 5.38291417255788 3.57184811756203 5.61088024143791 4.93413803101152 3.82596030969513 5.94124871769087 5.50571332753923 5.08413889190774 5.22191757587524 4.34033702727277 5.84729676571526 5.41426132005201 4.9903027852665 4.6072082128 3.47646435890152 5.34108173130781 4.36171270542769 4.48444922594199 5.94947256732836 4.53117323164598 5.24359153256388 5.21672177119018 4.67710057608674 4.90393905241348 3.70772987377929 4.26684033911307
Manes.11G000700.v6.1 3.79581891214945 3.70064765159346 6.57825111844426 5.70218185242688 4.91749861422448 3.92229343905412 4.60939778935737 4.92632420510617 4.40632380015334 4.16194926516013 3.84617511914895 4.29155131012641 6.08154532843691 4.79959751807212 4.65619434317595 3.1581819852139 4.64765246602594 5.80721903688476 3.75141957250998 4.71530009844949 3.46069714102254 4.36057313477778 6.25872550769974 5.05795340075618 4.77473885471143 3.79014938861514 4.3669146105161 3.20900055990681 5.2192766897157 5.91313107945634 3.28513972525459 3.8483672408052 6.22558383996503 5.04458812736055 4.57001279011813 3.57314526813464 4.84530951934796 4.654697964968 4.18178306660985 4.79942464282569 3.83619006804271 4.74219179435535 6.50294037482956 4.52794582638383 4.90472248966492 4.02422064017721 5.67425020981582 4.95326520459424 5.1473245808271 5.12411749324436 3.319570586726 5.371502649659 6.38702556394408 5.75095874662823 5.39488208964379 3.9304637893889 5.48052420459457 5.56075095872354 3.50929109955559 5.24224553392342 3.52062149520576 4.64903236342113 5.50197813083958 6.32364397525139 5.36555582824245 2.59979625578436 5.31402990898523 6.34090047669211 5.7928743794616 5.403754348915 3.20611898545288 5.43950495758151 4.70163981646097 2.59979625578436 4.35439551718836 2.59979625578436 4.83809651620105 5.40653248777264 4.09571182980549 4.60892789800443 3.62413774721054 5.01281322149985 4.92862203270793 5.76853648523936 4.92201182942492 2.59979625578436 4.11075221849786 4.48022717817524 5.78884589265003 4.96976455941723 2.59979625578436 4.7884396433072 6.42301353957778 5.75247957561547 5.6713578930303 4.05595217140846 4.01597134261 5.59225860512214 7.04575168423399 6.11149890415694 5.11672151443251 4.21070890460826 4.39672849839037 7.08243807971748 5.89057866898297 4.23727865115693 4.5504488491509 4.07289388257943 4.04614852874007 5.01576849213216 4.82690265699621 3.56627389150152 3.68171689201056 5.10247440094135 2.59979625578436 5.70343134865592 3.34666675568901 5.22502356834361 6.07199545539676 5.90676489446842 6.15324365906988 4.2264266400351 6.21809038246427 5.23234600409064 6.18576382589718 5.59848681794876 3.3434653761842 4.43440440610159 4.73248058554761 4.32595690601084 5.55637983354518 4.49878962985452 5.29728080396743 5.18839104616279 6.78111139532899 4.80039113917993 3.23404875933684 4.60167030138931 5.57283494667035 5.75847096975581 2.59979625578436 3.50513210186605 4.56939882112423 7.08305245941419 4.49455669605301 4.35043085270274 2.59979625578436 5.01503454967775 7.18966393537162 2.59979625578436 4.49299909182598 2.59979625578436 4.6548160378135 7.61637466071288 5.65946609648561 3.41052235213113 4.22570242623617 3.97532631382236 5.64019304753654 4.99770077070409 4.53842372640701 3.22095379729571 4.64389617258064 7.72651944413405 5.8339253630501 4.64436472605584 2.59979625578436 4.73605393976758 2.59979625578436 5.21811026774959 3.97573545515495 3.13618426178944 4.84836965333982 6.59265987069821 6.14430679138396 4.73382502243934 3.39302171797744 5.78063205859685 5.26875843981066 2.59979625578436 4.69503117452369 3.889570894831 3.97530764655969 5.07959797421676 5.02699760211604 4.34153912880781 2.59979625578436 3.76235768263894 5.81518877691446 4.57403692672625 4.10128168948972 6.69038435650357 3.50135233378827 4.80739877933981 6.78125782923373 4.59385459924251 4.02056897409836 3.52246435195984 5.23899571366393 5.23782305859974 5.07287694232585 4.88809961017726 3.16689536194367 4.39062917383351 6.49494420732716 5.28726748124042 4.56733213087604 3.22829425332205 5.281819146933 6.52425230483849 5.35417297900175 4.6766351885701 2.59979625578436 4.4093184060209 4.74045006321621 6.66414237769028 5.6604657884943 3.3545076278657 4.80089919246676 4.43308007683562 4.34821543869108 5.34760710781889 3.38420121746441 4.61807956754106 6.40081697109678 5.66400663082757 7.10391456646029 2.59979625578436 2.59979625578436 5.9453629019384 6.07265099129546 3.888154466523 3.63022623727667 4.93555061971203 5.36599172597886 6.23046346386197 4.9076543505691 3.76994895807987 4.98692899256768 5.83262293460262 5.59037428742133 4.96301524199185 3.26181179846843 4.34072159776142 5.42087408874245 5.63905009747482 5.17732796979311 3.64297008131791 4.37278913560921 5.85410978132683 4.88406790308649 5.06672917528785 3.73114165719934 4.86987948462519 5.12634353354795 4.53109353597095 2.59979625578436 2.59979625578436 4.16829318121095 5.82179341402993 4.48842192703161 4.34428236467766 3.43655961124501 4.48425232611287 4.86137107220752 4.57737617827861 4.4107922261713 4.53405415198868 5.57194763903486 6.03005681552622 5.06063454243393 5.23776172278855 3.53558850487832 4.02691980130492 5.18194026624231 5.87821916862916 4.27276410264033 2.59979625578436 3.79793381884116 4.94218851859327 6.35947467286421 6.14222892619605 6.38929911811928 3.69385719839574 6.01250882984524 4.57679904262629 5.60771087381705 4.3288561466814 4.31526339969202 4.87366397720267 6.54674403091304 5.48712508041551 5.10752768566148 2.59979625578436 4.46304170217942 5.97041892351606 4.42497235891159 5.40257385970579 4.09356781758957 4.36484984467636 5.21551453964391 4.67367763872455 4.17704803998855 3.79594636549562 5.3711098905883 6.92913472436175 4.98565668927481 6.37957345237687 3.66460190285215 4.6790682773392 6.04678897287972 5.91534274907739 5.95972621139762 4.00985504736288 5.7733265639949 6.48848808465298 6.58111824499573 5.22525420620489 3.51092040624305 5.57850214354756 6.88711725092262 6.15504042860547 5.85742206346135 3.82954128591687 5.10250867424428 6.14528388136794 5.64036405443632 5.00234805120117 5.06584326785569 5.85622207508494 4.02996624860463 6.14491179256519 2.59979625578436 4.01818399914702 4.74030102635973 5.95007131569557 6.00859261799414 5.7205017698871 3.6587341302309 4.95289935935475 5.523537890515 4.54807081784639 6.06110182454906 3.33517525269574 4.96805884293612 5.7566650351432 5.30228145491069 5.98616865412958 3.76349752466115 5.08887064566823 5.91121578730603 5.83676548934974 5.34877831485793 3.78929237566466 4.93713573728929 5.94354496752464 5.56011979495851 4.56553226487975 5.3467802389016 6.00973364704641 7.19003656539721 4.88808020132637 5.27881672069707 3.19836810956745 5.35258656100975 5.18830169864504 5.86762247427198 6.12540286487514 3.5547880162334 4.49489194081136 5.62648160637106 6.238717865617 5.63846871378097 5.59020484467751 3.88662622344819 3.02864738326235 5.76933596983828 4.08261239749875 3.96948602833628 3.44977478267563 5.53453167883865 5.42749098235457 4.36315426171649 5.25239578435216 3.44525548215947 4.0234520667852 4.73796697708051 5.19168516448211 5.51432539025604 3.62942684418572 5.0952911448317 6.350357264757 5.21324007258194 4.92523310772865 3.37486818389207 6.11162538852593 6.6970628449077 6.62783585816039 4.6732343999187 2.59979625578436 4.83301594037544 4.25532952395257 5.4127718273529 4.93533666761736 3.83889866013239 4.36983758403627 5.4811363290299 4.53481684454607 3.33067381019803 3.36487301352577 4.58037118791772 7.17195823331655 5.59997003430286 6.09152410004748 4.02767706067778 4.93554606478236 6.53926367236557 4.30323979225234 5.39346761405505 2.59979625578436 3.76297969803532 5.74253109659355 5.30587876897452 5.24738035134852 4.20509895680224 5.70707300718815 6.5757341751064 5.40433358607626 5.06052884256812 3.32153583160461 5.03142862065131 6.49397655723974 5.46123036038964 4.82311655926632 3.30108436898664 5.22131947500438 6.47878107841376 5.30294739820041 4.29697783541083 3.53217560437302 5.61847746784747 6.16351063628462 6.54494586317791 5.17202299258947 3.30265235045542 4.88888388893041 7.66196038930808 5.55332820303433 5.66898066517042 2.59979625578436 5.50496951447359 8.38035921005786 4.75388164065799 6.34493216366888 3.97383342333028 4.7741691373924 6.0465591269994 4.62945253809221 5.32065240555507 2.59979625578436 7.01699533353566 5.33375863677632 6.25638968913293 5.32215403867181 3.88681788509472 5.34274434946941 6.70147035633197 6.18864557299255 5.90740007000768 5.16032146251719 3.90347240817075 4.86506027282208 4.63175107834557 5.45464347574298 4.69791007343076 2.59979625578436 4.97309427673104 2.59979625578436 5.31047192549455 5.09085941873043 3.97368906783729 4.52258920384425 5.43233942086099 4.40294584547374 4.40161011210532 3.73972313281026 6.3811581025713 4.56104031927126 5.63586873789125 4.52595472502086 4.60057766972549 4.30585421360758 7.18482404841079 4.95709800326998 4.31739975432947 4.22952240881057 3.67046185959629 6.94063341141222 4.23244465111656 2.59979625578436 3.83901951323155 3.17435855558807 4.54112951229947 5.62531538256408 4.33062328276951 3.1505585915272 3.44589270512451 5.42822463221581 4.52349183412376 5.27947513190723 3.72863384547488 3.49823486347591 6.28883882781979 5.51034536306555 5.51047628068425 3.5792875926982 4.19816759119479 5.19927462646867 3.82616644787739 4.79831920791738 3.29056662479942 3.97316101220277 6.33056829846362 5.23025612957047 5.82173398918007 2.59979625578436 5.24868445551247 5.22298299579791 5.23650417642638 4.20562410871988 3.56316175631973 4.43648998962586 4.00593321037532 4.09016514255001 4.97485886151239 3.48594374074918 6.20723578660087 6.71669058036383 5.03371982975495 4.14475794596989 2.59979625578436 4.72934151863753 7.2688926057366 5.06814866934749 3.81704657292979 3.58986033417048 4.09472957619589 6.02354003549558 4.9554185693584 5.05585308950901 2.59979625578436 4.23046241200958 6.42781369894563 5.15291220645628 3.48815169625104 3.48457547318 2.97688219355799 4.79981572729473 4.18443423071714 5.11268897783115 3.8129209575441 4.87628430394226 6.48662553800384 3.64488221720875 4.4586766100394 4.52849288629916 3.7769285957467 4.8790230625278 5.06885258396772 5.45394784266422 4.80444551657987 2.59979625578436 2.59979625578436 6.39125979245196 4.93481777620927 5.26319581610425 3.53996910997867 2.59979625578436 5.4252938804708 5.22450978727673 5.15575413972492 3.68818018210112 5.07996564732572 5.07746730654547 5.26216569655401 5.80743291211673 3.28089785406808 5.18715517396516 6.31844543873476 5.78576710540438 4.26461744519473 4.07013693899983 4.98508705211556 5.1262219915314 4.81434073840013 4.48456474043965 4.04753606093011 5.07892293221511 6.4989859399307 4.95856968392164 3.80382251832949 3.78966341899362 4.34105549613633 6.34740767046156 5.38519653162789 5.18528519147804 3.6755733418522 5.01004329477964 5.59289064486757 5.01477187278918 4.61451315910057 3.6888404671252 3.89295669596377 4.79512871454804 4.7476666562456 5.38251775769766 4.05692426810568 5.45667075841334 3.62099745099714 4.31591363686569 4.17062691219708 4.91986901707265 5.93541844101791 3.81948308357673 5.60733725888942 5.23227659958314 3.97030664993167 2.59979625578436 4.26780138985327 4.52490356230634 2.59979625578436 4.45286013656279 4.91516928433678 6.4343644563422 5.71990861591283 5.86261776114195 2.59979625578436 4.9812605270716 5.02890370927168 6.69501290906518 4.86421751440031 4.15106708599978 4.65460460835015 5.58057982005668 4.58314626098633 5.0871832077899 4.14590414104746 4.81497424195778 5.28037944738062 3.97274571856209 3.78005305080069 3.24766064870577 5.23893746322114 6.36223430046456 6.08173669797816 5.22673384044713 2.59979625578436 5.66832519039415 4.45313015179493 6.51980616804266 5.4221634843364 4.58943937291864 4.46021666234516 4.63982384825694 6.22207019118957 4.96402795960859 5.29616956943183 3.10899527952792 3.62972932026475 6.23092131252285 4.94845242217347 5.90964295334248 3.99472994152574 5.17437166987439 7.41546771666225 5.40722870250287 5.2326677571504 4.01766418096692 5.53015436215043 5.46872298125349 4.34305048996061 5.30016404029284 3.41790356109809 4.62272378579178 7.02731470980816 5.63427047543674 5.37325073172936 3.49552710710383 6.23808933028928 4.94156638187161 5.50035941480492 5.01567714768602 3.2568317893317 4.96899119580081 7.07115750658515 6.00330809121962 5.24879961785168 3.46890406481015 4.80703930727287 6.11318218395463 5.46892608406964 3.86343053792784 4.14812274948282 5.21954130522621 6.00411848382906 5.66757816394811 4.78730325519589 2.59979625578436 4.71199249868173 7.31912080406926 5.58710931205574 4.48734180026031 4.21874415187265 4.8113019345957 5.69768282268921 6.02052109909048 5.57041551766434 2.59979625578436 4.35604020110365 6.85978914220618 5.51629676113907 5.00446919935684 2.59979625578436 4.92525820928777 4.24175702933032 4.70823239776002 4.40864496411247 4.04333909787736 5.34593259264867 4.75325173139168 3.91655510433263 6.10963149848265 3.97385721878554 4.49137317852759 2.59979625578436 5.28939234412226 4.35013301017844 3.46923753091554 4.60031384011587 5.14373308891094 5.45996391144286 5.23548619735285 4.30111401224888 4.31198942368015 5.76407434272804 4.84441196717625 4.75037316753336 3.29381410174513 4.12054939704212 6.04902284389876 2.59979625578436 4.09159197971054 3.34875050887515 6.79699864162943 4.98416683959058 5.00270853993519 4.68438347697538 4.39625072574258
Manes.11G000800.v6.1 3.79581891214945 3.70064765159346 3.03047684732533 3.33882252641644 3.68880981927216 3.38078536465957 3.69688139237258 2.59979625578436 3.23690244174881 3.263295019147 3.59615589397252 3.36600946521298 3.48816860543824 3.77649929472813 3.01339967241467 2.59979625578436 3.35405828690082 2.59979625578436 4.96861339310017 5.49140330394428 3.46069714102254 2.59979625578436 3.76340664245606 3.34898337200862 3.53192955553866 4.7420484046929 4.56488537596343 3.20900055990681 4.81928758069193 3.86361853876954 3.9352190520913 2.59979625578436 2.59979625578436 2.59979625578436 3.14570398518928 2.59979625578436 3.39406740467135 4.05445726499457 4.82090317222997 3.54404840770504 3.9724542082533 3.23286364701414 3.75549922483877 3.76574463858324 3.77305240836093 2.59979625578436 3.14070476119692 3.1556293923897 4.47427561241901 4.1714907707322 3.82252618082839 3.40243768725699 3.75398817394522 4.187023456859 3.96778331297524 3.28257618553174 4.00329824664366 3.92178017666207 3.86635365411974 4.07298423659243 3.88167187948534 3.51922507660927 3.71107914194521 2.59979625578436 3.55012442582142 3.36272545837779 4.1428625820174 2.59979625578436 3.74141934797666 3.14104836382465 3.63534940362202 3.21186130151986 5.29483832055871 4.68113159220027 2.59979625578436 3.28754744734438 3.63077662772523 3.86698300790617 4.09571182980549 4.83009894467241 4.7968654299255 4.20251779967808 4.66257492502989 3.82159636409266 5.06236918897976 5.04496496843935 5.61428146052726 4.52298131002106 4.10491528023434 4.04522521922752 3.70765324548476 4.25245067259081 4.28567583028864 3.30794006058808 2.59979625578436 4.23324891976019 2.59979625578436 2.59979625578436 2.59979625578436 3.35353493771494 3.07907070398862 2.59979625578436 2.59979625578436 3.42074107198534 2.59979625578436 3.32834234306411 3.06791173847519 3.58722151614694 2.59979625578436 3.34271822740328 3.30153397352435 2.59979625578436 3.37357534952051 2.59979625578436 5.67228931414433 3.54772472454507 2.59979625578436 3.45406892818204 3.17519681097436 3.42147577135509 3.286972458873 2.59979625578436 3.09809346900321 3.3030517261556 3.86397515092349 2.59979625578436 2.59979625578436 3.6503738896489 2.59979625578436 3.67860899381931 2.59979625578436 3.42111300273466 3.61472060837542 2.59979625578436 2.59979625578436 2.59979625578436 3.23404875933684 3.08196755351891 2.59979625578436 2.59979625578436 2.59979625578436 2.59979625578436 2.59979625578436 3.34739219599138 3.31164659151673 4.2932593575315 3.57130530482096 3.05552170562978 3.26575909677216 2.59979625578436 3.74283852443338 3.41194443992594 3.29913367952584 3.30425500275403 3.59666499419307 3.07194257290571 3.52242163446846 3.02884003678921 2.59979625578436 2.59979625578436 2.59979625578436 3.47171591016966 3.35248609664756 3.64610360094838 3.16701331005524 2.59979625578436 3.45050421449097 3.07465554562221 2.59979625578436 3.8202779361678 3.17915297907334 3.65507811070983 3.75268355076772 3.39684887833031 2.59979625578436 3.79991564065168 3.39302171797744 3.61197994694732 3.77009810007451 2.59979625578436 3.96904096430687 3.95472090710856 3.9154694025506 5.05936602123134 4.36682739051913 4.04826872496311 4.80563721166575 3.76235768263894 5.10150832677703 4.10030127978829 4.92119286974376 4.47657275392353 2.59979625578436 3.22221931818771 3.21994986238806 3.90641286149166 3.56747809674052 3.13848911460483 3.11547170492856 5.04803992723529 3.79180362126009 3.32419446547007 3.39679534912207 3.04772504160026 3.83335999253602 4.00210822240073 2.59979625578436 3.48186864689569 3.2670926519256 2.59979625578436 3.19875009976656 2.59979625578436 3.17888988534499 3.42444996502386 3.58839260699158 3.17753729138824 2.59979625578436 2.59979625578436 2.59979625578436 3.02576765931864 2.59979625578436 2.59979625578436 2.59979625578436 2.59979625578436 3.53258534326127 3.56356945436749 2.59979625578436 3.35455894485225 2.59979625578436 3.14584555959347 2.59979625578436 2.59979625578436 3.12315809278075 3.2879594338573 3.13920880252861 2.59979625578436 3.38697297193438 2.59979625578436 3.61254156417268 2.59979625578436 3.24358690281098 2.59979625578436 2.59979625578436 2.59979625578436 3.08827779899346 3.13246240288098 2.59979625578436 3.21070493893527 2.59979625578436 2.59979625578436 3.35413872164702 2.59979625578436 2.59979625578436 2.59979625578436 2.59979625578436 2.59979625578436 2.59979625578436 2.59979625578436 2.59979625578436 3.17608306896042 2.59979625578436 2.59979625578436 2.59979625578436 3.04994649852283 3.07878727232066 3.11512830171232 3.25686325425202 2.59979625578436 3.5157666023938 3.53813335035016 3.6621909673965 2.59979625578436 2.59979625578436 3.12232509438277 3.52565598760109 2.59979625578436 3.38102029954925 2.59979625578436 3.79793381884116 3.05198833785288 2.59979625578436 3.35219443992066 2.59979625578436 2.59979625578436 2.59979625578436 2.59979625578436 2.59979625578436 3.08773589500831 2.59979625578436 3.41276326438424 2.59979625578436 3.51666604241297 2.59979625578436 2.59979625578436 3.64350806188927 2.59979625578436 3.79794415864301 3.08962850859985 2.59979625578436 3.79430694705734 3.05906766596064 3.12883395539949 3.27020841900006 2.59979625578436 2.59979625578436 3.20991460941355 3.66435385101226 3.17618018401525 2.59979625578436 2.59979625578436 2.59979625578436 3.1486359026078 2.59979625578436 3.19442034293909 3.24569782192461 3.24667302101243 2.59979625578436 2.59979625578436 2.59979625578436 3.8437957025461 2.59979625578436 4.04691236581746 3.41312046559163 2.59979625578436 2.59979625578436 3.26580903861444 2.59979625578436 2.59979625578436 3.20150989367274 3.83707874515466 2.59979625578436 3.36930499807517 2.59979625578436 2.59979625578436 2.59979625578436 2.59979625578436 2.59979625578436 3.15767287045227 2.59979625578436 3.09304328024829 3.14215221956444 2.59979625578436 3.34915287415242 2.59979625578436 2.59979625578436 2.59979625578436 3.45140772308329 2.59979625578436 2.59979625578436 3.25631718321301 2.59979625578436 2.59979625578436 2.59979625578436 2.59979625578436 2.59979625578436 3.28404026497614 3.53785864499071 2.59979625578436 3.15022104454705 3.55151856183859 3.58139977578277 3.29631831669058 2.59979625578436 2.59979625578436 2.59979625578436 2.59979625578436 3.11937986360436 2.59979625578436 3.38416193941179 3.38788451366808 3.03313128025029 3.63148108676377 3.68209076667673 4.10489660982896 3.66154325580684 3.20409142510325 3.49698718962251 3.62254771808082 3.02689750774351 2.59979625578436 2.59979625578436 3.80396395277201 3.00763695540965 3.47693337962058 2.59979625578436 3.13786835974162 3.62430159717881 3.73802955497561 3.07415123844217 3.33541046017207 3.88545825039556 2.59979625578436 3.34578888067279 2.59979625578436 3.37486818389207 2.59979625578436 2.59979625578436 2.96925739016971 3.62280837559436 2.59979625578436 2.59979625578436 2.59979625578436 3.29247100215013 3.24419192203211 2.59979625578436 3.35977791636333 2.59979625578436 3.11784851617552 3.11933717459368 2.59979625578436 2.59979625578436 3.41054618312097 3.74660929560584 3.04794204847268 2.59979625578436 3.45372448926146 3.09650342821345 2.59979625578436 3.13125931646859 2.59979625578436 2.59979625578436 3.44222174044339 2.59979625578436 2.59979625578436 3.04948717202689 2.59979625578436 2.59979625578436 2.59979625578436 2.59979625578436 2.59979625578436 3.32182210435295 3.58652185827062 3.07202167120568 2.59979625578436 3.30108436898664 2.59979625578436 2.59979625578436 3.38172702084249 3.1944944784519 2.59979625578436 3.46018629838077 2.59979625578436 3.36314563101168 2.59979625578436 3.30265235045542 3.01541759514865 3.89899984455183 4.7522260291095 2.59979625578436 2.59979625578436 3.41089451088101 2.59979625578436 4.28602391322598 3.38322476864324 3.5181177796101 2.59979625578436 2.59979625578436 4.0104149314226 3.53101584287459 3.19755199553219 3.13776652946732 3.23993430627071 3.90028902443554 3.59990066596305 3.40388052538003 3.19560163765469 3.1089290264677 3.32230035878917 3.73256147324259 3.40431571422107 2.59979625578436 3.34678284603657 3.7474474502979 3.31367075302264 3.68393033000572 2.59979625578436 3.75393549680243 4.62618026646727 3.4884732644141 3.538429025029 2.59979625578436 3.5895004728487 3.13368629208698 3.37541245998031 2.59979625578436 2.59979625578436 2.59979625578436 3.37185808117063 3.8819948567444 2.59979625578436 3.55071511297521 3.79323834796597 3.76770597769002 3.13327665589051 2.59979625578436 3.62970343240219 3.28610162710445 2.59979625578436 2.59979625578436 2.59979625578436 2.59979625578436 3.17435855558807 3.33126977399767 3.58227561620931 2.59979625578436 2.59979625578436 3.20229976147952 3.46951039942522 2.59979625578436 3.83749137434024 2.59979625578436 3.85139139287403 3.72987887300017 3.66037152574658 3.66043172394382 2.59979625578436 3.36898212416835 3.44382243362458 2.59979625578436 2.59979625578436 2.59979625578436 2.59979625578436 2.59979625578436 2.59979625578436 3.15282698057601 2.59979625578436 4.10888980584432 3.34921949652031 3.58686561369776 3.89221999526132 3.28720428082605 2.59979625578436 2.59979625578436 3.53701673775558 2.59979625578436 2.59979625578436 2.59979625578436 2.59979625578436 3.20643697917781 3.45314808470526 2.59979625578436 3.31107187306906 3.33697494199146 2.59979625578436 3.22180690923061 3.17879938663296 3.11791344840348 2.59979625578436 2.59979625578436 3.35753510202584 2.59979625578436 3.48356159872131 3.33692940409424 3.78430470117815 4.56157025870542 2.59979625578436 3.13157995423547 3.29158988951864 2.59979625578436 3.7464171855587 2.59979625578436 3.13403103541172 3.17161461745536 3.97959275517159 3.95650540200913 4.25445110373723 3.6259675130652 2.59979625578436 4.152505912284 4.14033327235733 5.27004740127951 3.8732461473292 4.74399541057762 3.30430621313442 5.3769411937489 3.20691983770591 3.53996910997867 4.49974384603744 3.88540911740735 2.59979625578436 4.16043023097162 3.49523953514564 3.31465907983017 3.84720525866936 2.59979625578436 3.18528064700602 3.92734925312887 3.98978074833163 3.75676762154256 3.19337031441694 4.26461744519473 2.59979625578436 3.07652576753501 3.12826845074903 4.66258939390511 2.59979625578436 2.59979625578436 3.60043099403342 3.63333843188727 4.40907613617577 3.15066378465705 2.59979625578436 3.86611458455853 3.72457378252218 4.46890143840814 4.21480553750013 3.23035530106182 3.37017545708318 3.11624245650931 3.67953587081363 3.60798097877415 3.49579071812971 4.23651531661607 4.32033293870511 3.82017625758984 2.59979625578436 3.46429402943855 2.59979625578436 3.79868594700344 3.20178576582288 3.48916035503885 3.57943150067393 2.59979625578436 2.59979625578436 3.81116212660665 3.47486106856339 4.83385739587962 2.59979625578436 3.87185768498458 3.24925207574573 4.98574003949392 2.59979625578436 4.02594991451093 3.64505721057814 3.86318106408786 3.35469425889052 2.59979625578436 3.73196407753729 2.59979625578436 3.14201754722178 2.59979625578436 3.4568536655671 3.93630430115781 3.49200943256135 4.28027149165469 4.03974821756537 4.14590414104746 3.63376597254571 3.09747954102011 4.33366349290683 4.95185978795537 2.59979625578436 2.59979625578436 3.1277135856963 2.59979625578436 4.24434165029672 3.18142001825098 2.59979625578436 3.79536033223022 3.62643403330102 4.23798872064255 3.54481604786255 4.57214100662129 4.09738380749577 3.6796059605765 3.92413616999576 4.81307193274341 3.10899527952792 5.28971450059116 3.26993010504482 3.50979356917955 3.61939971904066 4.09768642685337 3.38273842837332 3.2546236740327 3.87770799536307 3.76538008445022 2.59979625578436 3.05627301234867 3.31013988848557 4.94944056468843 3.52235664790499 3.07631577613061 3.56247340105491 3.4369702240479 3.5302863255487 5.37325073172936 3.68852467857154 2.59979625578436 3.43409199137852 5.50035941480492 4.25555924174825 3.2568317893317 3.17310155599223 3.89440790805372 3.32630363502723 3.40116079843692 3.21892146666363 3.61444306553731 5.30080815646684 2.59979625578436 3.059035661787 3.35651622161544 2.59979625578436 2.59979625578436 4.00553713877279 2.59979625578436 2.59979625578436 3.10048140825537 3.06152639500709 3.81847259237865 3.23503948447659 3.13594984025197 4.18231982885692 3.7218804815132 3.1198917268211 4.7516929797095 2.59979625578436 3.77222361095045 3.15933397875847 2.59979625578436 3.07369795760033 3.58508707760162 3.44930817813875 3.24895042512516 4.34286807059556 3.09559387004943 2.59979625578436 3.1964791051938 2.59979625578436 6.56520139247287 3.37561084007314 2.59979625578436 3.66080876992859 2.59979625578436 2.59979625578436 3.32166868968202 3.65701265783937 4.32470220899727 3.93199932383111 3.78979541414061 4.10159381951128 2.59979625578436 3.14365100473681 3.51516365326081 5.37515183676985 3.95677709554983 2.59979625578436 3.03967187552959 3.71233198111385 7.29831992183575 4.3000323860211 2.59979625578436 3.27961246069983 2.59979625578436 3.99450613624867 4.0599222907504 3.7560974502665
Manes.11G000900.v6.1 5.77277999318706 6.48384652266205 7.97412380787706 7.51278258964085 7.89662302344845 5.92281067071408 6.45974067407169 7.09381102663454 7.47354001341812 7.39658966721523 6.69791536200972 6.99944098185315 6.84040511252234 6.86059600421268 7.07422391368522 6.77154889922253 7.08312286124577 6.29362876625205 6.72022189475368 7.03358567300489 6.31245105344346 6.86342113588875 7.2688966593158 7.19154692909294 6.84363503914909 6.32321318602861 6.59804769964949 6.41272846553846 7.06307405268283 7.59149733859435 6.34639129535099 7.71437303350758 7.49286883182984 7.65469068227308 7.27670856977721 5.9578803005649 7.00746734872305 7.25407690452792 6.19642684385965 7.63303597163636 6.54456533988622 7.10417530083507 7.30889440672082 7.18606037247743 6.99141068158836 6.84998685710385 7.08754132887705 6.94214006701876 7.28844429867936 7.07512508839701 6.14798780732498 6.95574785655071 7.19857203472998 7.38547571177299 7.33640594930892 6.12300114893836 6.83503799428622 7.26443182459979 6.98156079351926 6.62547425331281 6.74924480126488 7.0204962589139 6.61311359899519 6.32364397525139 7.44050269372867 5.63097219092806 6.67627122242312 7.31247155066473 6.85497078258942 6.7726676898969 6.59239369078366 7.35433825606666 6.42109994300626 6.86478059547217 7.93611239632133 5.98845532635162 6.99208737550275 6.92479508215303 7.46895072061737 6.89510380302595 6.37238823132584 6.99775938554486 6.69484522034406 7.24638939483591 6.96890626856147 6.99590309576955 6.42131079334794 6.71785744272488 7.36664890209345 7.46022908784211 6.39680310625742 6.93805609550582 7.20696385656718 6.82177826196169 7.0281325268453 7.15368968858828 6.9959639859745 7.23432453091331 8.15586406169295 7.59280445827912 7.73120210976353 7.41197440084284 7.12220891981885 7.34988615235216 5.89057866898297 7.41448652845596 7.33331573052891 6.70428765370477 7.14178202174633 7.13818059920143 7.40215771397571 7.09849552516574 6.85788168900789 6.39803071599487 7.71361259554064 6.66216707233043 6.9537566096007 6.85944861712734 7.60481796407221 7.85897929624545 7.92197476005769 7.20895426596584 7.02420516067596 7.07963289039818 6.88486018586226 8.1517207118471 7.23078570433042 7.05286358648829 7.41219226886551 7.10752340069726 7.99822061969372 6.29017583248393 6.57920358517449 7.27443437851395 7.97544678273153 7.13831160473316 6.43812132993573 6.81075642197729 6.74314192514847 7.4378624110591 7.41867603682089 6.70756946456864 6.91029132028201 7.77056807165102 6.55169774318599 6.55126437220454 6.63354895605098 7.14128554580614 7.62444567156267 7.80332022730971 7.24966923690048 6.28028595306995 6.69039380324886 7.27515119327867 6.64513211265237 7.58062519662983 7.47395388437514 6.64865457843309 6.9920135202846 6.91384321170052 6.86172933498605 6.55306223068445 7.08649825361125 7.68037449628673 7.40490984256609 7.69017375995428 6.41717449831332 6.61322553682786 7.46037658108453 6.80135008730198 6.97469498946187 6.61781823087125 6.42596014613863 7.81475414023226 7.21262909904679 6.58717594291219 6.71141239957081 6.83766425744613 7.2902166266936 2.59979625578436 7.14748919909822 6.44373445818125 6.73922424781255 6.44075187371406 6.60209649192599 7.44128304860364 6.21991858561436 6.63784281187332 7.51962285227696 6.98997218331481 7.0259426394491 7.42552183158629 6.16029945643784 7.32974085004373 7.31294458829723 8.14176221954275 7.7582296156759 6.79413453456916 7.8959873623874 7.51544407571265 7.98204471591158 8.38838507814977 6.58772993134194 7.80753155375715 7.6904711216097 7.75181787972215 8.08773523838247 6.45410402205806 7.25249975684917 8.14640660029752 8.17313905489103 8.16894754887808 6.87934412471439 7.71452237408433 7.45355420578173 7.7607459269647 8.44455111739749 7.09373826350699 7.12805524875951 7.77850770724385 8.41044903333109 7.703001411975 6.64261909006905 7.84164675575797 8.35828172719265 8.21182121634632 7.53897693175609 6.64412749627667 7.10630992181049 7.68768632703666 7.88580178621167 7.92909431968492 7.02684988952211 7.41569434572957 7.89671278057737 7.99008547197354 8.27828334980488 7.50329004192368 6.83916235538918 7.62606255642913 7.63291479438777 7.86815145717404 7.81376657396502 7.07243054562425 8.13658048651921 7.70873014803319 7.87507130358301 7.56654156906378 7.6846494180998 7.77266414675869 7.90691808008745 7.85125110074296 7.33059202901603 7.09150998192377 7.46250614500598 8.01668643936849 6.32025749464405 7.35693850517016 7.08333900618242 8.04381805981547 7.95871302526559 7.67039171197927 6.7441350202408 7.28423360172178 7.57473243772044 7.55918058537021 7.46719257694087 7.1101777754827 7.29240735486592 7.10875137441091 7.60974011415839 7.65030704457468 7.36711510231568 7.22259106386 7.03707703484292 7.30791084719595 7.05826138591184 7.11875257968409 7.38236890051043 7.48736271025435 7.88553430146161 7.56875714926912 7.78024808601215 7.08153351806757 7.84463327081986 7.70388898876466 7.38979703833 7.2268037777162 7.62296157004558 6.84016348938972 7.63018206211357 7.43202956036845 7.21566092757402 7.6330892790402 7.65563991231058 7.78860963861647 7.43876893289849 7.68631149961544 7.09405137742234 6.96263781971446 7.75343842363993 6.87436987357131 7.4798883367045 7.53195022129378 7.74503424257744 7.96386551822601 8.06817599876396 8.19194536388357 7.39684215314392 7.78758721116871 8.12166323702149 8.27778870427705 7.89498330911165 7.58179853771736 7.57802562921788 7.99368348379575 7.94116311259179 7.54714870311362 7.65739007909317 7.62881607593923 7.9176235617212 7.78621598000977 8.32019940933371 6.94617086938208 7.78770580484324 7.43464003529237 7.92435989766459 7.90010290425313 7.47369089478538 7.3366486029804 8.11325077302501 7.81218855118601 7.17295988287586 7.79880359049489 7.923106292251 8.00774598668364 7.67786538864733 7.86515546313609 6.5499362257562 7.0836213646369 7.40662656143534 7.76426743318941 8.38725136956069 7.48623266789701 7.39991690781677 8.05517167282668 7.86881102400113 8.71977475059169 7.02766595729088 7.27546465890235 7.43696704641492 7.7099150310051 8.04387697671339 6.99285906942188 7.29246851391603 7.81524169985064 8.386003430848 7.89045876978965 7.49766308739359 6.7236010721114 7.88583409072378 7.45473249592406 7.25182599795915 6.49266101590824 7.29249969178933 7.95596421963091 7.69123123324485 8.39898277912596 6.75752161544558 7.82696768139226 7.90084255644385 8.0634091509146 8.07817958630238 7.40315416820755 6.55695318273405 7.08707001180014 7.46782141477242 7.04340275297591 7.7176815374115 6.86402257548982 7.72494857106532 6.99680241259 7.53939053821237 7.6429567584184 7.04225817493867 7.85565958994444 7.49878017170134 7.67978319689019 8.1653458732113 7.04249553832483 7.10663880809604 6.350357264757 7.41323343554284 7.33235512344174 7.27016639051186 6.98807466479471 7.84771772198599 7.93205132417294 7.94921883603021 6.70320835350145 7.73072220795964 7.90543197335127 7.78089711033367 8.40557682199343 6.86277558451119 6.91012847708518 7.90555336758505 7.52484730939572 7.58741483175403 6.90709390267995 7.33321564142014 7.91446357688704 7.52893179182075 7.24440306744046 6.65272975527936 7.31395821745513 7.76372122473643 7.63538618062342 8.3764755683023 6.89098266816993 7.70458045660795 7.8857678688919 7.55286463243693 8.29464417340854 6.97537174998513 7.19550741306508 8.22302667911597 8.51192067293129 7.74964437368573 7.87671275305789 7.39649694485261 8.39862429678848 7.51535712494834 8.15163251714219 6.90590345026653 7.48847905746412 8.22237459132225 7.43037986473245 8.09916819972289 7.54104348856956 7.28071296698061 7.90025347084653 7.74948764366025 8.04187914830836 7.67372912995791 7.65761763734119 7.78752278477185 7.10996816403612 5.96092237770421 7.11128286732156 7.50578871593697 8.26466110062954 7.69052807480173 8.17607979935114 7.85871611474135 7.51161556417056 8.29818491461672 7.16046851599303 7.78014078725276 7.36606214759172 7.49793901544057 7.52510858129447 7.78524945352905 7.26317577619359 7.83939303475908 7.41157747594023 7.76766569498809 7.94933245388936 8.092183036423 7.50520119105626 6.78528106009884 6.95417230003149 7.04011795062128 7.15114927022711 7.70910722251383 7.03673408660488 6.92014084166574 6.66880270739619 7.48600719936535 8.06143469919275 6.97050520209454 7.37643596662619 6.73694444822197 7.52526733415835 7.21688923183919 6.31138454463795 7.27823117401745 7.21123724551386 7.1648904854549 7.80124162689372 8.18236971813665 8.06656930668437 7.68291992319446 7.78056160076197 8.01980964222253 7.41700159155531 7.39035111856345 8.5137070546574 7.81242051297248 6.96414698877368 7.50382214578056 7.29512281515525 7.54727838680956 8.11063517675471 7.34448194169646 6.39441640272184 7.07912189783199 7.57401646225251 6.83014799846955 8.18090503005527 7.84448899834145 7.60012735151337 7.78242928983538 7.58354692367772 8.2362842976143 6.84386074124251 7.04889945702002 8.02017147317416 7.44860162650795 7.82417030895797 7.45549373839503 7.47333152190404 8.15179716768556 7.04652456245793 8.45931977156517 7.32330721591427 7.68503482549727 7.52537680271854 7.41966964819632 7.8278570526581 6.92141915777931 6.95522309582622 7.75115508264179 7.59235098409361 7.94605966031529 6.40679845998635 7.23020561715208 8.66844413367312 7.74328575373584 7.72614282975599 7.18797762188382 7.88723255838599 7.72042350551515 7.68620203162463 7.91885042070681 8.31641065006422 7.43571922340931 8.23298643457122 8.0282262643354 7.62635914274009 7.27036385802609 7.691621401118 7.69793209522141 7.10740221250799 6.67101825870201 6.34802183543644 7.18556341350742 7.08172819893396 7.25227141075863 7.56584342287176 6.25563492255704 7.47893124794811 7.03664757142197 6.89242829414074 6.4851016964697 6.34345807965721 6.55191838426389 6.95309808725382 6.94501504393934 7.44832838692772 7.02315069102003 6.54448699593662 6.95579822489704 7.1155018325309 6.67085693406871 7.12236339094518 6.67861045104677 6.56789085717504 6.70470545927395 7.67540962155211 7.25281672148691 6.49315983229598 6.60844630931616 6.41603872046708 6.61345861657659 7.51553259215644 5.55859097385154 6.67090368963046 7.1879391382153 7.59260235538525 6.80969117760332 6.42663696918744 7.10962295447596 7.14799780012276 7.01199528519493 7.46277964126859 6.79841005069679 7.25749804851022 7.34028857588522 7.30016747753044 6.56887336273945 6.46028381878055 6.93274707326054 7.09769249457577 6.88060356376446 7.37798009995303 6.74259767628486 6.91497283141658 7.33157670703952 7.3335141420424 7.11118253796864 6.74343795312608 7.6762800371397 7.12610015625819 7.01352368330023 7.66258924530737 7.38061610191905 6.77708925018124 7.08716224658156 7.59978529595461 6.91163650998446 8.07926080259632 7.43608368292121 7.43302701862936 7.31422268878262 7.74351047091319 6.36479401065891 7.39361209551333 6.41065759047111 6.02865171899701 6.85063347674467 7.5214732182749 6.91883246644748 6.9049689257362 7.10167851329735 7.85706629708203 5.85540789248489 7.03000706500936 7.53230662872492 7.67446547136127 7.43794574444364 6.73484160836806 7.08585518679489 6.85694704807993 7.21927420390434 7.03907980122994 6.41238632179342 6.75730508772594 6.81173720367718 6.6225687437709 6.89516460690351 6.95081884696678 6.46436474116533 6.85859787073105 7.01320462278813 6.3543236401419 6.41948803107571 2.59979625578436 6.48014678453588 6.81563615671124 6.83969226736874 7.39436578108094 7.03032606965282 6.6062682573148 7.33369590393647 7.3444608280982 7.28548001768733 6.39533920053679 6.16538177217759 6.96600470464936 7.250908194905 6.91149921127003 6.30395664515246 6.60181135586676 7.45783786651915 7.42144604137402 7.85765324232013 7.5781080539493 7.35461337260269 7.49481289503976 7.35260586865588 7.41708779112038 6.41115694243605 7.36233791859396 7.36296805691311 6.95503013176762 7.34832326734325 6.45466332533757 2.59979625578436 6.27252095256781 7.50534565712691 7.77116567011131 6.52850269817638 7.48960743654106 7.50385408788126 7.87596958572561 7.55084516342446 6.57939061583 6.82442595033904 6.46197182425787 7.31788029468172 7.70690980507631 6.96928953511086 6.32457992186079 7.52096287560953 7.6935622494302 7.6914478967824 6.44494285993448 7.11588682025601 7.67385953149449 7.7863121723244 7.94996668319664 7.46813094016746 6.87875570236602 7.82397399703297 7.21004298782586 6.94467494340743 7.17056310715753 7.22627223849203 7.56385838136592 7.66566557933849 8.03047117996535 6.38702557234518 7.59732558663752 6.21017133636881 7.71855692974197 7.48329028941566 7.3282434698952 7.2255967048208 7.3739799515009 6.77047197662722 8.36170819678911 6.93960026291088 7.59328683811751 7.3388626171521 7.41059577451719 7.62292668081105 7.25329975765729 6.85940816969996 7.44427335806909 7.45573933068313 7.73538934693366 7.4704955610735 7.4861249926614 7.58761471387057 6.71864037381761 7.11693199491149 6.74952807680852 7.38324455862951 7.01996155922629 6.42248021557259 6.7196071663501 6.63616989767507 6.77904493576721 7.53040543761226 7.18155609799765 6.72294457393517 6.74234883681833
Manes.11G001000.v6.1 3.14683983215409 2.59979625578436 2.59979625578436 3.63410803335427 2.59979625578436 3.55072321097309 3.15816018115106 3.11445218865464 4.21367530847029 4.03643567027412 2.59979625578436 2.59979625578436 2.59979625578436 3.44305187794855 3.18275097244238 3.55542985794748 3.51852869536645 4.58180910017937 2.59979625578436 3.52689480351742 3.64676774902138 4.45498256522445 3.34744421400159 3.46175834267099 3.53192955553866 2.59979625578436 3.3913280554543 3.64013835869225 4.41131441014984 3.50726921022951 3.28513972525459 4.41045270706301 3.17378617670681 3.43608939074294 3.6732060023101 3.16878379002956 2.59979625578436 2.59979625578436 3.27237941274458 4.69802449698143 3.83619006804271 4.48156998115791 3.18911703177846 3.76574463858324 4.30718039443163 2.59979625578436 3.52617709414591 3.1556293923897 2.59979625578436 3.53623203608649 2.59979625578436 3.72115701274549 2.59979625578436 3.06059267461742 3.96778331297524 3.28257618553174 3.1130976494983 2.59979625578436 3.86635365411974 3.78233420279048 2.59979625578436 3.35463609942184 2.59979625578436 2.59979625578436 2.59979625578436 2.59979625578436 3.57192143423125 2.59979625578436 3.4930121375438 3.14104836382465 3.20611898545288 3.64489095823978 2.59979625578436 2.59979625578436 5.69841527937453 3.76998510658159 3.33639421091845 3.39101944330304 3.57044147755019 3.31752771329381 2.59979625578436 3.83640379821994 3.17512532819144 3.60689911294869 2.59979625578436 2.59979625578436 2.59979625578436 2.59979625578436 3.68708708770417 3.03309729085306 2.59979625578436 3.14815201337652 3.32037428677871 3.59169467750925 2.59979625578436 3.40126091377021 2.59979625578436 3.02061995747434 2.59979625578436 3.35353493771494 4.59115465723787 3.10849398345359 3.71636582594103 3.27304933687551 2.59979625578436 4.63557708542306 2.59979625578436 3.58722151614694 3.01650372679633 2.59979625578436 4.41787171076592 2.59979625578436 2.59979625578436 2.59979625578436 2.59979625578436 2.59979625578436 2.59979625578436 3.69253179012581 3.58385032575014 3.98810965753994 4.48517688539081 3.13872541349518 3.45460970656978 2.59979625578436 3.34493637438906 4.91098359372659 2.59979625578436 3.46370293381128 2.59979625578436 4.09362941531318 4.46004151807938 3.42111300273466 2.59979625578436 3.28857685202619 4.23550654235681 3.90750928558192 2.59979625578436 3.5512943216041 2.59979625578436 4.83114315265582 4.83904183704988 3.00996798027269 3.51243713826058 3.34739219599138 3.10567645987634 3.09448431999199 3.39788747209717 3.6027521097885 3.53360745109231 2.59979625578436 3.5958917857355 3.17781093920006 3.09669850574795 3.458446002092 3.74371536210944 4.22280161323264 3.13846362547094 3.2043609590842 3.07495913220232 3.82748313306354 5.02135588055968 3.22095379729571 3.87628243203352 3.27009222077054 4.57733219240435 4.24470430342269 4.03481240626194 3.64350395697762 2.59979625578436 2.59979625578436 3.17915297907334 2.59979625578436 3.50199777250438 3.06384658117584 2.59979625578436 3.39808541971548 2.59979625578436 3.82765027157642 2.59979625578436 2.59979625578436 3.30341058845383 3.57481146710267 4.08584676576635 3.15566167985817 3.32024232022317 4.27484046564405 2.59979625578436 3.58961275319945 2.59979625578436 3.34522728744805 2.59979625578436 3.21599979350751 4.11610799124803 3.35923288868612 3.53779768437622 4.59385459924251 5.27722579279388 3.98008765998947 3.61553673728018 3.59639004488498 5.16656377922022 4.41453966895415 3.94823781971666 4.34559614860603 4.1635894685661 4.40806397521063 5.4191308817365 4.76195350161057 3.90169162498056 4.08915768538802 4.67375300693252 5.35764268617521 4.94138318637343 4.50573339992361 3.76094443927101 3.66362132460603 3.69953468483178 3.51907024373083 2.59979625578436 4.02242680552149 3.87159317967938 4.58499459738586 3.81879582209405 3.98768140496578 3.2650180229635 4.97942943273138 2.59979625578436 4.48298761775619 2.59979625578436 3.79373677732766 4.49257276103546 4.9201260046592 3.49674835093757 4.33189465512214 3.77982693465879 4.12369346514639 4.59514074163383 3.19677433375722 3.43218861185877 4.09726286619921 4.5909319286947 4.96301524199185 3.52816261913287 3.26876126171489 3.08827779899346 3.64798288640125 3.8473302820013 2.59979625578436 3.12024369940562 3.94215684645273 3.7735118799602 5.01300297351497 2.59979625578436 3.84010289877045 3.51772213641632 4.72616907402841 2.59979625578436 3.60454462823474 4.24514586755204 3.730857914079 4.10081705829609 4.65580711477489 3.43655961124501 3.68140363975058 3.74793661383915 3.72918927219567 4.66612364331492 3.72609391070597 4.8779459989121 4.392201132439 3.6621909673965 3.44779333810738 2.59979625578436 4.4386062535767 3.63071966896614 3.41181455865871 4.32198778034751 2.59979625578436 4.25161846552987 3.68612898194097 3.9675824189365 4.83515656222832 5.07972207540932 3.09839870207427 5.79784942651917 3.84226087756042 4.88644418422636 4.96577689279314 3.5889364573987 4.48138240452108 2.59979625578436 3.87632600823551 5.18610910404754 4.94710347313634 4.40298978321171 3.21644556534013 4.7124185258634 4.79349124335357 4.50308666897805 4.18310499085931 3.78632695195666 3.95677606453254 3.7414389757699 3.64275896432737 4.57101186660648 4.15035954084348 5.46258093391876 5.44755885663453 2.59979625578436 4.51137254672226 5.32265495174394 5.01333189747109 5.33130173338681 4.72240587055941 4.23418702027811 3.86361480735265 4.86185894600844 5.34949796216802 4.24261447689179 4.86172729125273 4.66085053026112 4.33996055688758 5.67148300417231 3.11444189945037 4.38976278303738 3.63957982449181 3.77853098325696 3.85883507686872 3.44479857084641 3.56947755124733 4.20464387259397 4.57446102489812 2.59979625578436 3.25434752792638 3.71901086273931 4.15962808971803 3.53563289237643 4.54862278423361 2.59979625578436 4.22885215005518 3.52860207380879 2.59979625578436 5.86607259981428 4.31740953134203 4.96805884293612 3.53014888630321 4.6529967379681 4.37291250546232 4.65748233052916 4.02220527551592 2.59979625578436 4.66737330342716 4.87414220219852 3.78929237566466 4.67039841002996 4.26644426316381 5.4750442495195 4.13057131165062 3.6817973704571 5.03948265829713 4.46783352943988 4.7327595099697 4.68182109648708 3.44044597459969 3.64036404079632 3.42835385336262 4.59167119388307 4.94711463029734 3.92777041351893 5.13693329597199 3.64240369458124 4.60654291665989 4.97782993804932 5.59020484467751 5.33646581049461 4.23291996237561 3.65488550324452 4.58067171411492 4.99285517406928 4.50993257328778 5.11701092531953 3.46325859116795 4.20317080722368 5.15959469042855 5.17382962155334 4.86821694264522 3.77504121623943 4.36996579587174 5.42663173919936 3.33541046017207 4.54889234790777 5.53260901940399 4.46329378747734 4.03287503074016 3.80475394054181 4.4569336025263 3.06134786401126 3.68541532571194 4.90523340989676 4.15030648282747 3.42512101143509 4.39617993931855 5.68068240293142 5.51573068400907 4.51581886449712 4.60814931306917 4.92967051630423 5.33802603181363 5.72112806838583 4.24077504340824 3.90786300452943 3.7322206911301 4.65517405256835 4.77017234404465 4.15255087913359 3.45372448926146 4.17579636364464 4.75569151704437 5.10223852419641 4.63262085980325 4.48303810929885 3.97670014624441 5.50298625433333 5.57940313747091 3.37256917773833 3.63623434719452 4.0357668921639 4.17070497879464 4.79861557147135 4.79928741903788 4.71292206944104 3.90464873977202 4.33111697955331 4.4402791381702 3.30108436898664 4.59524090790622 4.08801373423075 5.26836778760234 5.55029900380309 4.03934067139395 4.31473461025581 5.31488583001111 4.56039387195111 5.17202299258947 4.11623860520924 4.98808030900295 3.73391719046449 5.16693357204516 3.94233965432729 3.64546236757875 4.99803089672085 3.82079898883431 4.28602391322598 4.54692943204463 3.13589593959261 5.83998489415252 4.03505937012442 4.06360059805968 4.4748882665308 3.19755199553219 4.14774567537812 4.86082269591132 3.95952796976386 3.81325512582008 3.80836454099661 4.21181239857201 3.31617825122147 2.59979625578436 4.60780961642945 3.49647393862127 3.19855137885276 3.9617972396281 3.18485473878746 4.44620714350969 5.31838813062565 3.09151528685361 3.8992686649575 2.59979625578436 3.37237396509029 5.37007303010709 3.41253877880521 4.20453649528686 3.13368629208698 4.84774771012244 3.68336513273807 3.41604772664298 2.59979625578436 3.37185808117063 3.25651977128008 3.61494347329094 3.92228252569921 4.36336258167565 3.68506792659287 4.41262461069883 4.44987542433753 4.55138667890129 4.78480524236176 4.32636251077044 4.31183272621935 6.35847374882386 4.90273180478721 3.85326458900264 4.54112951229947 4.568187579236 5.77715433561352 4.00913108774672 4.02740720640464 3.81245179343671 3.96759200043327 3.83749137434024 4.22918250897576 4.18568621968805 4.1617380484245 5.69129766254387 5.59091267523226 5.43327766228665 3.48460042308814 4.34150095869257 4.08144153824263 5.56321282711967 3.44191213325748 4.28898915773301 3.81352416426458 4.46412656921837 4.64886297003467 4.82972145248533 5.22012109023241 4.20963365354964 3.97092145900255 5.29511139457509 4.33016117666378 4.78833254050331 4.26368959018445 4.51618087724091 5.65329302852944 3.48594374074918 4.83940049734725 3.94470379301307 3.91977688023099 6.02357506510359 4.19101250511164 4.68546670263117 3.85098207456144 4.49988280544311 4.5690373172208 3.17879938663296 5.27939608738666 3.60387661756193 5.24555661723313 4.42894169749786 4.63794035180029 5.04050282255361 3.78320816394716 4.64741481408971 2.59979625578436 2.59979625578436 4.4966419434539 3.1664216170609 5.3325877757504 4.0566529633353 4.27133060895352 3.96933255596001 3.47784859346025 4.53378246214001 3.87431271864796 3.02196137564689 2.59979625578436 3.47843854242518 3.52425320467527 4.14033327235733 3.6604689730663 3.1839706467237 2.59979625578436 3.10040922476677 3.63802504669685 4.56337815193659 2.59979625578436 4.23515348862007 2.59979625578436 4.08372120898946 4.25794387672197 3.23796702278507 3.31465907983017 2.59979625578436 3.31295268164799 4.18606335885253 3.28089785406808 3.18542993688362 3.48410114397242 3.89274358706688 3.72261112057527 2.59979625578436 2.59979625578436 3.12826845074903 4.66258939390511 4.32401939267381 3.16658854311766 4.39206573500029 2.59979625578436 4.15474639527272 3.37424946298459 3.78966341899362 4.12845982616448 3.21175968271509 3.37588687910859 2.59979625578436 3.96904596458225 3.37017545708318 2.59979625578436 3.48802483307444 4.79470880971424 3.6888404671252 3.89295669596377 3.23953822414247 3.22347444536885 3.14332354224269 3.65108298856748 2.59979625578436 3.25361919067026 4.47587490570036 4.36786708975117 3.40464306295055 3.448631920834 4.18137640787961 3.81116212660665 4.60972899230954 2.59979625578436 2.59979625578436 2.59979625578436 3.24925207574573 2.59979625578436 3.71664159246952 4.84957687518996 2.59979625578436 4.33722006042985 3.136598296543 2.59979625578436 3.85806845766043 2.59979625578436 4.07708038990448 2.59979625578436 2.59979625578436 3.21444532604007 3.05120239547897 3.13258002656255 2.59979625578436 3.10979399629646 3.02941578193738 2.59979625578436 5.66813901882745 2.59979625578436 2.59979625578436 3.06980125949796 3.63892350946115 3.44859642076762 2.59979625578436 2.59979625578436 2.59979625578436 3.14662082988331 3.74192460119621 2.59979625578436 3.91433047546419 3.3444210447866 2.59979625578436 3.01607379670363 3.8602790392649 3.57588939803243 3.10899527952792 3.20273864989596 2.98900452407651 3.13093185640013 3.79683763774449 2.59979625578436 3.38273842837332 3.51824355747109 4.35620215271239 3.76538008445022 2.59979625578436 4.42116190718349 3.18171305316302 4.10881848446767 4.70616400223102 2.59979625578436 3.85690721464938 3.61828513834977 3.66836007527516 2.59979625578436 2.59979625578436 2.59979625578436 3.89359831116327 4.79587404593374 4.09549389941145 3.2568317893317 3.85064831246621 3.53005056540587 3.73144554285709 3.57524302608937 2.59979625578436 2.59979625578436 3.23023422384682 3.64140864338203 4.00229533456592 3.13790827944038 3.08978059537946 3.38630181835361 4.9871806831458 5.16542431527611 4.24449899561922 3.6982624709496 3.51193450945408 4.07237430689099 4.40156041935613 3.35379231418697 4.45668542427955 4.09048649673488 3.93512453557474 3.57146495650175 2.59979625578436 4.28889692906603 3.82194434515169 2.59979625578436 3.41348554194456 3.96853226365512 4.55722629693685 2.59979625578436 3.15448378042256 4.2365515425824 3.56654590433154 3.1964791051938 3.63258420929194 4.26530609196729 4.84824053157724 3.3537310595367 2.59979625578436 2.59979625578436 3.88894099533287 2.59979625578436 3.21916247304854 4.71838677551019 3.28340384350047 3.63732703474947 3.64382940224356 2.59979625578436 4.50524033334421 2.59979625578436 2.59979625578436 3.47646435890152 2.59979625578436 3.56888036552917 3.20487193917224 5.23279872230432 3.48597486151391 3.51213099311162 4.19753653851908 2.59979625578436 3.65652674798494 3.4661660206238 3.63929620480223
Manes.11G001100.v6.1 4.08931129459723 4.42826423694023 4.09111917947771 4.66128356383843 4.36459923229202 5.39909884186497 5.08872619844987 4.71814051372388 5.18369492985164 4.37826738240027 3.76993517303032 4.42634021840582 4.58720081901529 3.44305187794855 4.62536291587122 5.37794825109676 5.41346497174162 4.58180910017937 5.40868001795604 4.55548773694474 4.77934231553453 5.14271162331424 4.52438527472396 5.5195927632157 5.03725754256986 4.7420484046929 5.32949881086164 4.70452421283625 4.56231834553539 5.35650795414888 3.9352190520913 4.31783429356664 4.15727262978711 5.76523572372036 4.96101690648386 3.71703346228035 5.1133682615505 4.72089113306866 3.54273597101275 5.14162979059614 4.77295517848126 5.91033776524296 4.76461258724125 6.54276092104274 5.10210637171936 5.01519992195741 4.5541244778177 5.60647395062301 4.35048810529868 5.28364947037945 4.15029956771519 4.88207833395357 4.03861825400975 4.71810403621787 5.28806239038225 4.31952733684816 5.34661657330186 4.57489800060481 5.17006950385315 4.8092874031146 4.36137683034271 4.422606738002 3.9864812556369 2.59979625578436 4.34436282076247 4.23651025084941 3.95083410359466 3.61176125378992 4.98901164218128 4.85724506136758 4.56109185446289 4.46530999005297 4.84324533329371 4.68113159220027 4.96354976747314 4.43686894341392 5.07210904703815 4.71733114850645 5.14161547873157 3.91085719749663 4.39202362825638 5.21599925950772 3.85486015733762 4.98770872842953 5.06236918897976 4.46182436032727 4.22080656398757 4.71746245160973 4.44494597918779 4.49954478414492 4.89014723957087 5.16668676122576 4.34727126346143 4.88287068406268 2.59979625578436 4.31266839828298 3.90993786134241 5.14987654376724 4.19196612694256 5.51531024477082 5.49403729548892 4.65137609120117 5.15022313964825 4.4019027892696 2.59979625578436 5.81956075158602 3.80812478579428 5.09488110204306 4.54083497591058 5.25849228638982 5.53723736201005 4.5074642094816 5.37862096237826 4.19729973343173 2.59979625578436 3.91825195276001 4.77584887899289 5.36239779893747 6.35808383104186 6.25335915293285 5.23955912084669 4.36532448931305 5.00732619019558 4.83102442209592 5.04691240761085 5.74525961960376 4.85646498516639 5.24910695977799 2.59979625578436 5.37214958456468 4.89718729362048 5.44538061663543 4.00828936596798 4.67056384952912 4.81487174280108 5.1544488329807 4.0977347290974 4.51194431590591 4.47866081912349 5.96758613659199 4.64684458148528 4.51402825218282 4.79320245637045 3.99267278212412 4.3279436431914 4.45727610559355 5.03958938428329 4.66166625961752 4.10615589359156 6.11378370169449 5.09151756381241 4.25343892241773 4.51496406084378 3.88766080324959 5.8746699401382 5.64498933374929 4.14959984514453 3.91548736246515 4.48733103646555 5.45665376097822 5.8174938009547 5.22455183864401 4.21614286819465 4.53584095163051 5.47639021072934 5.16266134349528 5.12670912108073 4.87926022286088 2.59979625578436 4.61058160745126 5.42541494851467 4.14353522123384 5.18669844504865 4.25185322189115 4.33310250314903 4.6970154202868 5.15052269680948 5.55733407699274 4.6680394841126 2.59979625578436 4.57395347021365 3.95472090710856 5.05132801989211 4.95337934338943 4.76753522633655 4.82056547454655 4.05133681080587 4.60040446343061 4.30356971194985 4.99697420205652 4.80979164308676 3.8061400388595 4.73548497538029 5.06042508264587 4.55140824628793 5.25760160993808 5.56821364880955 5.01635219069433 5.82982830589176 4.45874846901168 6.08281670783538 5.67821180214959 4.63684499096897 5.36725301192478 4.01103896802701 6.07281413200506 6.24791558662257 5.42031271490824 5.25649909543199 4.36850661872715 6.05940134031907 5.70498268638502 4.54990356490969 4.67886184523598 4.89887192474312 4.25272234368532 4.42655015037944 4.54061048392527 4.54549579850851 5.23907481829175 5.14435501853654 5.1380864911165 4.54909591238994 5.03592660201115 5.54713611084042 5.46084060128581 2.59979625578436 5.12233771907437 2.59979625578436 4.5704620566964 5.71146004742293 5.42286827911898 5.62310844619174 5.70550581465995 5.16855002605038 5.196410290412 5.37341786306718 4.30290476043136 4.52180790115032 5.27950844139843 4.66705083300496 4.86196373747894 4.92601421367106 4.11249792924364 4.01484295308305 4.82686147942411 4.81664226026215 4.9971281131785 4.10097326528445 4.48443000518929 4.64784457539979 5.01300297351497 4.32935022253553 4.30700673531511 4.57142250538112 4.77065014077516 2.59979625578436 4.70136139707782 3.99697679387777 4.83172882848593 5.31854669665468 5.15509588461251 4.2997573997556 5.04551326122424 4.18564578347788 4.80787219931161 4.31248332095024 3.96321499642831 5.18515029900932 4.392201132439 4.83820955917632 4.55410014814832 3.90188314019062 4.37916914598872 4.95230374520038 4.65076715593565 4.72922758838726 2.59979625578436 3.79793381884116 4.68399457140049 4.04438941422995 4.69391393473382 6.13857916702934 5.51383146165876 6.68719444613296 4.07457313127724 6.17749987359258 6.13765075900935 5.18177768728414 5.06280329238417 4.47874480446883 4.6946885984182 5.29610436840619 4.78457769442337 5.20184104466475 4.72676045757706 6.28647551611213 5.37778456072888 5.14697052697192 6.25086270883126 4.97262585599915 5.5735857178333 5.60545166309409 4.70924312173858 6.33000650429557 4.88700057731564 6.11761299781945 5.57386182915916 4.61117161795911 5.1200508232889 5.36011052802621 4.57930919060717 5.20990472429518 4.72240587055941 4.99902351738656 5.54399964231358 5.54725471903736 5.60221452529057 5.49339600136409 5.51839105922954 4.72255857934657 6.88094714716203 5.0783306171364 6.59578733003812 6.44721458129218 5.87872926914625 5.87139716106928 4.96914804688828 5.06584326785569 5.3084910087204 6.06518434466652 5.54394137795867 2.59979625578436 5.19002138530969 4.70341148927774 5.49594015077514 5.25693085061312 5.81878059490306 6.12216251968901 4.55061471651912 4.94819260264945 4.54807081784639 5.9862818167456 5.90189080663234 4.96805884293612 4.86439111874292 6.01038979805944 5.23727264917368 5.33456752291734 5.3431772772305 4.14863673316554 5.14548341544168 5.70099982416748 4.93260225282153 5.5490237479979 4.77915617599388 6.10139760709774 5.3864006189952 4.74583696615558 5.9465572647318 4.59787858555561 5.88369135124959 4.87281720386877 5.6290696171064 5.13862940283905 4.68751501040096 5.90677994168955 6.31896383344389 4.86943973198656 6.34357434387946 5.35695927075392 6.238717865617 5.37939889725193 5.77512981024141 4.89617374717355 4.78221393783936 5.14128824434381 5.47016196603576 5.57732384154896 4.96154720375339 5.56198412747194 4.25955327366808 5.12803407020095 5.88893575694429 4.68304692747513 4.97398151915739 4.90814312484013 6.12111938432539 5.17945114015925 4.43990877267384 5.78552519199949 2.59979625578436 4.97237267818191 4.03287503074016 4.89260392446196 5.51904414819448 4.85818624890314 4.78558766417918 4.46694890166023 4.9771404527202 4.4598327384866 4.09528268470874 5.87044800961367 6.8620582498753 5.92974346704692 4.80876297932726 4.81111689527169 5.47513820849557 6.29294668511313 5.68788714167719 4.81533626129093 4.33090182902305 5.67130351704935 6.4458907419122 4.63276571442267 5.36150805206907 5.13021827207234 6.55987926535453 5.81762505408288 4.26496661200365 4.90239915045325 5.64645188160036 5.5629265690836 5.07622550731029 6.11243695493015 6.36990041746042 5.52638122047025 5.6734089769388 5.60333857509261 4.95788546102352 4.22372456729715 5.11466786998796 5.08652934455484 5.53274317337693 5.62529223235849 5.3672622590102 5.09994195402322 4.99815516999477 5.58263301113669 5.27418934111929 4.75759744534407 5.16553452455568 5.34882944341889 5.8904685088081 5.04542098963421 5.28709725093575 4.56793038002325 5.88242435389731 5.66898066517042 5.85951466839614 5.14343773633041 4.48065700814165 5.45028151127316 4.92876175087406 4.92551686728392 5.36593213981705 5.55937477545044 4.66145876299438 5.41402836683681 5.1879040250889 4.22377357729133 5.19364801185793 5.47541618452282 5.42974785438777 5.20525582100611 5.26428787633166 5.41062808721221 5.93547526386282 4.9023473028173 4.79313471766151 4.21915361101809 5.17116058660673 4.42860944151794 5.32142874003919 6.16389785156311 5.48290622114122 4.46947258608016 4.62618026646727 4.70864923420812 5.57521328969332 4.61163739126946 5.14614874828081 3.96850025075125 5.64313955316628 4.9544827910649 4.48823527784576 2.59979625578436 4.56104031927126 5.70919398030249 4.72065398569737 4.41427197300779 5.31238686123693 4.81751233876453 5.07335694031775 4.9604440276711 4.55138667890129 5.23686310727781 4.2539232495434 5.54875112571345 5.63728415698905 5.36971899000653 5.47318864774893 4.54112951229947 6.27402317795329 5.56580300677547 4.25907770478989 5.67513177603511 4.39007273838552 5.73482134990778 5.77936878314611 4.62599066471456 4.88225505076809 5.54094314347177 5.51034536306555 4.93675978597759 5.61819106376217 5.3227998870493 5.04750013920609 5.7357820830969 5.47230151355138 5.25066907555015 5.57669147691055 4.63596504151959 5.71691937366472 4.94334780068956 4.72733238172745 5.7427195809487 4.65316821647585 5.05054676911673 6.55272639697342 4.21403476247561 5.5801610997066 4.07610262253957 4.63060603124625 4.87346517633897 4.29997707020537 5.20965305858889 4.09118973369876 5.96949093398724 5.59947462920549 4.54614537330526 4.96560341402052 4.83960750588937 5.52260773311546 5.29370628477946 4.48253560809461 4.90015733021138 4.39776565025525 5.29684443956463 4.70689341294896 4.90179699403899 5.14300613675505 4.48150048207818 5.26821385972505 4.30390066362582 4.01050637003018 5.10347063597009 4.72019204354598 5.74005051320607 4.35129425269956 4.59947960474485 4.13780128262432 4.11580971893305 5.10061381117149 4.99456990015612 5.04293260432378 4.3125183963896 5.02860810706492 4.02763515929962 6.15539957820569 5.61680984238402 4.26954800455055 4.74399541057762 5.08300686615193 6.08996444479448 5.81091464239241 4.74154500637333 4.9044134552069 4.75727725951518 5.91912957017802 5.33020219228543 3.98466633223006 5.11303071776331 4.00275956445404 5.14033405818073 4.50127125101015 4.20033254357196 4.75297125116396 5.25489912306453 4.77800830052544 4.91707491169191 3.95095185850016 4.53815830349826 4.56904625217008 6.16102746604626 5.37645625641225 4.6930636712557 4.93794310357392 5.07729699991398 6.04047390443671 4.69567495998156 5.03637985248684 5.09942293091078 4.34172522736978 5.41652145852244 4.53442981053741 5.4275340564617 5.6789620776483 4.41945621696974 5.43589816331095 5.92707719510612 4.79167983171676 4.37609724038108 5.33241812072128 4.53586350664429 5.35141036978492 4.96008689032627 2.59979625578436 4.57795743919968 4.80440798881761 5.55477609625059 4.53101924594059 5.34833279091737 6.00942873906097 4.73339472918344 5.90201902474961 4.36882737442123 5.21631662540804 3.18330204680804 5.27274928230711 2.59979625578436 4.30847730210854 5.09459003015153 4.40546711664691 5.29492015715611 5.35547279079301 5.59967726685854 5.38166689487461 4.40711821045092 5.31441673316607 4.96020116860324 3.92757747102017 5.55734742158315 4.31075132245193 5.1073113995223 5.25591690550492 4.2792453712322 5.1705342993859 4.30256097372894 5.72378831413884 4.45158261364187 5.9366347127201 4.59925895333182 4.0406793889104 5.15242976174779 5.12384144148875 5.65370663994877 6.50185653103526 4.62880619040787 5.6144579063478 5.21783638106733 5.21689957395349 4.94210750422065 4.91301730366834 5.03820607610841 5.01563929457495 5.12305899814499 4.74283497021949 4.86421874152747 4.92826397941016 5.13656447074298 4.72890401917374 4.19196901603003 5.27115086760374 4.62092197665999 5.79944639447987 5.75240485142769 3.83925168300536 4.73641438178592 4.74120872408866 5.82905594551981 5.0550435268722 5.07576125718661 5.2659195984544 4.16579770534861 5.14773102012118 6.17064995199924 4.40957579783357 5.43284111539091 4.45358119011985 5.50035941480492 4.58135111608141 4.84573385057407 5.10149630898738 4.86418435878139 4.72432702223159 5.09055796328112 5.02387040058576 4.88890607703084 4.76769275044066 4.94137601343109 5.13914137882611 5.36075465893738 5.76860072361611 5.75266812414165 6.53384919461082 5.82334874288316 4.08532605132558 4.87318267114492 4.24432247114349 5.31773168409808 5.40293076481955 4.83922577110168 5.44296929716487 5.22847465874353 4.90752851231112 5.34791355823935 3.68182989929518 5.41119252074384 5.05209524644162 4.85281783325322 4.97335040495453 5.11160695941587 5.58907151304833 4.75428903529865 5.33061401035561 5.56988844406518 4.50795195194714 5.0954583952707 5.76552426364338 5.38906813384468 5.02426279327363 5.52492751936039 5.05791760522706 5.61088024143791 4.77223390045046 4.00271596972388 4.17211971592436 5.56736010651216 4.52402397586088 5.81242458058964 5.23548619735285 4.83607417093965 5.11261502089334 4.57467969213992 5.93182487974543 4.45902851142036 3.78028546879817 4.22304477267185 4.871002523007 5.81889222830739 5.57102610026544 5.14196642955917 4.80467333435708 5.23372427591683 5.12403385229639 5.87784184470147 5.5179575175209
```
