## Supplementary Table 1 for "A population based expression atlas provides insights into disease resistance and other physiological traits in cassava (*Manihot esculenta* Crantz)" (part 252 of 405)

```
Manes.11G001200.v6.1 5.72484159395232 5.21186817014204 5.73721671384041 5.27856658492354 4.61505889098338 4.95233944002431 4.48792757286099 5.72107352979503 3.49376837325421 4.47340940067335 4.88410264477067 4.88518648889671 5.42275968896908 4.79959751807212 4.90498994793534 5.08880577725332 5.00763532910398 5.05673170833259 4.83187038555503 3.89014654444277 5.05542157179824 5.595965576752 5.33439211082414 4.25687274181446 4.95536978657225 5.1635550472111 4.29311282438368 5.31189983108808 5.12983666350516 5.47064662290047 5.88002717896732 5.28387772167909 5.26269754500339 5.4512503801907 4.1688283887468 6.06559523630645 4.74241660041864 5.84014490470734 5.29877900864144 5.35132362910314 5.16760311716747 5.19463667122879 5.28063531909042 5.17736881108698 4.21882759404767 5.99682072674318 5.20929945698164 5.63360943588985 4.41394294533834 4.04532955057391 5.52309817667553 5.76675463976348 5.31618218386267 4.187023456859 4.57226199483688 5.72598908108164 4.71333699838085 5.69902862612217 4.82036040352455 4.30270472644358 4.77541126744764 5.22717828244877 5.37376512140093 5.50880681331723 3.55012442582142 5.46797577956253 4.3813215950225 5.25118755415312 5.32163022633257 5.43346890406963 5.26038582696811 5.64834818619207 5.01114350333465 2.59979625578436 4.35439551718836 6.19761761709352 6.12377033352029 4.64305195648199 4.54675682381309 4.27955612042881 4.7968654299255 5.16797937685703 5.59956115506066 5.22048592803693 4.37894535409083 6.76897610230683 5.28870214246828 5.68077350479704 5.32485793602174 4.77118071753931 6.18848803859946 5.09134876047569 5.52561979303012 5.06066535514965 2.59979625578436 4.70432087290489 6.09840430288134 4.48757052936941 5.93188311506477 4.82359285444008 4.59115465723787 5.27002190644598 5.27234112923043 6.08839508115663 2.59979625578436 5.04967364685025 6.06491883943555 5.90038558185334 5.06318811697046 3.12799011821841 4.56928826823061 5.67060411911606 5.66367609630178 5.46559135295788 5.67228931414433 5.14984571489726 5.77199449824696 5.22502356834361 5.2298808313446 5.75126701220046 4.82510577316721 5.39435370821555 5.33738662603085 4.75060508771914 5.16596670180374 5.29734256288408 5.35282632436294 5.48855288442953 4.38748088629711 5.23958718651135 4.60083115595009 5.90569670658529 5.33589328417468 5.49524801121457 6.1159003933521 5.10922607537262 5.39950290262538 5.34367698367161 5.71140311199021 5.45171223525763 5.46981943177723 6.56395396339014 5.39127447884969 5.66661522009232 4.85430333697697 4.55562559816691 5.54034857465265 5.58357031037567 6.17184623850429 6.11378370169449 4.85253657497242 6.54816753530861 4.85868934543002 6.04696978114716 5.33349307518568 4.7988750728 6.01262862596552 5.85643364742434 5.88947001442015 4.66901894411565 4.66228601769519 5.37436023993118 5.74509217137199 5.60505530421089 5.07971725484963 5.05965416798139 6.261767549247 5.35931647064566 6.05100434830062 5.02125574632766 4.84182586886346 5.98300298425409 4.931272748135 6.01559567775273 4.73687755604827 4.76962118004535 4.29645095232991 5.34878021838507 4.70960764893765 2.59979625578436 5.00261083634677 5.9026310678512 5.00180811894987 5.52188541706258 4.90359205789575 5.36166882283197 6.23836949149308 5.12125583808116 5.27671816549039 5.1893985179319 3.29524616250881 5.315901931047 5.385844238342 4.89719029027271 6.26418632022583 5.09903203475494 4.44357922460621 5.33211302485119 5.82982830589176 6.90279897808238 5.10482999081757 5.46157452067219 5.90445618929402 5.61694878229723 6.18648257767277 5.66904671105152 4.90408312517112 5.37953717795883 5.20441147370899 5.45443258944339 5.53321003149633 5.35764268617521 5.42441527516382 5.45446890449108 5.67420751361489 5.43611713715266 4.87548361384202 5.3240032930984 6.72324800704143 5.95660711722783 6.00684449902052 4.58499459738586 6.39633935268346 4.79483354956899 6.41203000234338 5.29507465252407 6.62610404114544 6.28259964495074 5.87583798697903 5.60645563392908 5.01317735396335 5.56987556072403 6.07101385184488 5.2965119750578 6.29517461086777 4.98005345751522 4.63382621249687 6.22505550161162 5.25286678900864 6.27957277231583 5.47359799175674 5.57878186897745 6.42187586584974 5.40737213262374 5.72313835236358 5.5633585768748 5.17732796979311 5.70717449882425 5.40458462765106 5.70424005460037 4.96785008083243 5.26259217093313 5.92011892973399 5.23601784925998 5.56643691388235 4.68011038703832 5.07827029939679 5.94306099640986 5.22785947896844 5.37945619535374 5.63386347663799 4.81166673163712 5.61833462358705 4.99061404680559 5.78906343505578 5.70232557377514 4.91134387768219 6.58895847313155 5.46400986440023 6.03005681552622 5.03476887145724 5.02453390470508 5.79393703937991 5.88102058263887 4.92063315708437 5.08947833950686 4.92320237576635 2.59979625578436 6.71064389238897 5.50912310349789 6.22358454175361 5.6974309530523 5.47639547680879 5.33870592939655 5.84844938248018 6.39114284381229 5.00041600180794 5.09381142835526 6.69518612741051 6.20068600310397 6.22255788772582 4.83596767070238 4.73716960171199 6.59462999442668 4.81852577176206 5.59911728083009 6.11151918720301 5.07074721229311 6.07401030641575 5.01097748807207 6.08664914337483 5.44051209448277 4.5798457793541 6.3025442780925 5.30229348618364 6.59209096076712 5.67573225889753 5.34467054355705 5.65971149500329 5.76759241612944 6.602288146338 5.99861317678927 5.84386278281499 6.7391178656938 5.7733265639949 6.03280755792869 5.66884513170956 4.56723059774414 6.02890293012512 5.60761433906444 6.17400707310932 5.1682127294892 5.24255903264768 5.63181546295854 5.24752263849576 5.98842228889325 5.46204227016785 5.29602253861111 6.09358901162914 5.78274773848217 5.96120058277642 5.33452161143186 2.59979625578436 6.53867970998597 5.38983154718561 5.347081602337 6.00859261799414 6.19207810307734 5.45049654293907 5.23348716654733 5.3467430704581 5.6412672651565 4.68650849430965 5.20470772210388 5.67624195293507 5.86954907875153 5.61657412165434 4.0319417234535 5.96645244626373 5.51743842831225 5.94189748659824 5.47399662183577 4.92073614050386 5.42206039793312 5.7765779855465 5.85883715202021 5.28743774933633 4.18752906653414 5.41007238783129 6.3553930890393 6.46767576167649 5.54324094218638 4.68182109648708 6.47552209973359 4.56970110720689 5.61619064085745 5.28541702899226 5.46696162705125 5.5593468386388 5.75741216282122 5.76631607541483 5.30357540232146 5.31461416977589 5.27059342753425 6.79941739812026 5.23216207452988 5.45037181228872 5.80568334803058 4.43740866261704 5.52283592875341 5.91993408482511 5.82436952910442 4.71888194549579 4.56468463199273 5.68357062928234 5.63729666489516 6.33511557776956 4.68917482556339 5.40381449736056 5.94136589013221 5.56489519555887 5.53260901940399 4.74263115452788 5.21305027915354 6.75036885292874 6.69849091374809 5.01171200605717 4.80737660722295 5.23383601329725 5.25241031393269 5.93377295711954 5.78283737886425 5.97315081934517 5.10516304335826 5.20141415270396 5.79069590116765 5.69158643816859 5.75781583496448 5.02005858525395 6.60375034275283 5.56543197108588 5.48262873517392 5.20802087916908 4.70287734667204 5.78774618866019 5.25275013212627 5.74221684794784 5.66314007703773 5.45059853730431 5.91753557241592 6.04935079759073 5.64645188160036 5.82928152482531 5.75744794722153 5.39667695869033 5.95764466092432 5.7497707094119 5.82254778869343 5.75520409273047 7.03475672685419 6.31972063292681 6.85268483223001 5.19687634803607 5.42109685726099 6.42960413665425 6.22159254371987 5.94331655612189 5.83541527420564 6.23581535651017 7.09134311723997 5.42967104077148 5.95574009592811 5.65765812589834 5.083595821776 7.43742124949213 6.7689011378465 6.56285835700814 5.33467480692753 2.59979625578436 5.9563949878494 6.29530276942731 6.18654411543858 6.04477380376345 3.99300302654404 6.64121194111078 6.14623588250838 6.16673202540499 5.35828377004788 4.963907745775 6.75284582937321 6.19016399885781 6.84455304397022 5.62388824603298 4.93687802344587 6.71659536269888 6.1995887568742 6.39501083404553 5.34756914848832 5.17048115059224 5.31226042883891 6.25276459330883 5.58244464178942 5.73818496656432 5.40288604945681 5.44515743864917 5.16951613141223 5.37959247148185 6.25392500671513 4.60042064808619 4.9693616107941 6.10588000088062 5.31020217682711 5.54234154808627 5.28539919126243 4.88326919476536 5.3618677904741 2.59979625578436 5.75795642923768 4.361798371154 4.47221571843909 5.577715428693 5.22826634193768 5.25264594745884 5.51392994010455 4.77954427920363 6.24975982008974 4.93023554446664 5.68296842447153 5.00311285977153 5.19827687583516 4.82052470348111 4.24439269052971 5.65533400678766 5.70943940652861 4.89313064396601 5.74057609699011 4.5501756818411 5.52803741895053 4.97731089525818 5.12009658127505 6.24172096344671 5.3637297223268 5.86935776232657 5.45402062582601 4.97811133566564 5.78149050709884 5.18602924713368 6.21424398875776 4.38010865982772 4.79831920791738 5.61205450564306 4.92450424347401 5.54210253505545 5.49477513827181 5.59498936650499 5.70572887727764 5.03489662312312 5.73487480661064 5.72051606060833 5.54507299201294 5.98724395181438 5.42888207051938 5.70755023286539 5.0484592660009 4.87346517633897 6.06680275845581 4.99992494725315 6.17932639792338 4.87597329876011 5.46080290173639 6.12583919098786 5.78293337248921 5.80602003089425 5.70395558136848 4.9525361971359 5.35449539312466 5.71477811083819 5.65444771634978 5.34628858744136 3.98045356917044 6.19714962798221 5.99913979575795 5.88119892249814 5.73348966480937 4.48150388569802 5.63831723720592 6.56407283470524 5.5940555920883 6.3133529734391 5.27606858908098 5.94298306360099 5.18334664978282 5.62630288561325 5.26351697927437 4.29456170525929 4.94471252187188 6.17766070270162 5.62212831337042 5.44200248951245 5.45394784266422 5.23680592595026 5.90385723490206 5.43846308275631 5.98073002711194 6.08996444479448 4.76079776172895 5.65850586363787 6.27545559265181 5.64226892490923 5.35662909608064 5.05938298464059 6.21571660977532 5.14530910802604 5.51600545300396 4.13699349435205 4.75249933078582 6.28017875640339 4.86240620213965 5.98272037990308 6.16943184740623 4.85144568944303 5.9772045518766 5.34376309624048 4.72018613874618 6.40870939461804 4.62673407569996 5.27270312590494 5.62399744150739 5.6773937786011 5.40113073525439 5.50169382863526 4.8214399509088 4.72798589670303 6.02811473823655 5.84060058870649 4.86360446955157 5.78107725644332 5.12796510836284 5.61653492737905 5.26447320474418 5.22280796110529 5.71333511284708 5.28328275629712 5.35443632243376 5.32087457129773 4.95242579322904 5.95395695913372 5.45667075841334 5.35721726545999 5.24514989327266 4.73296056968043 5.36606373191259 5.81003854922614 6.54423647336282 5.42577834221341 5.08910990967945 5.04958675030631 5.21631662540804 5.17955313297378 4.68289342987098 4.98574003949392 6.77011824844737 6.06187795777774 5.60771361915573 5.57529456883395 4.48329099330503 5.28639394104564 5.4159613188666 5.45147283072295 5.24854645518648 4.5250600410798 5.79501308598053 5.69004887671975 4.96776873617407 5.45608047928225 4.66862794126734 5.3043671176219 4.36684631030824 5.16475588269347 6.18512138883932 4.64073841745067 6.32261101486849 4.95712741099537 5.80190355422445 4.99304355134171 4.3460608183231 5.21331425964044 2.59979625578436 5.81819703819617 4.4916018600498 3.83743576936294 5.38517471988255 6.65702578207806 5.48566894484585 4.91743410221424 5.72948453188329 5.15347827478096 5.08458287460306 5.92930460003312 5.43407038151287 4.90744609715061 4.89858587031411 5.84309973703376 5.19921596810483 5.2904013056263 5.38183350519565 4.61765432358983 6.05024567053688 5.32073067154006 5.25371432429441 6.00409584316607 5.58851899042759 5.48124777023669 5.68143606114743 6.19026071000144 4.56192607684478 5.37325073172936 5.23612155669746 2.59979625578436 5.943737158783 5.96501318606564 5.49608763475404 5.67410864697712 5.59155491678478 5.49914161696608 5.56864812409918 5.32154799763187 5.73824654886012 5.07393883787116 5.98396895261803 5.29403847636711 5.72610348516104 4.93282257368283 5.30129315731595 5.64883039913791 4.88543292755243 4.92557160825803 6.08122492070831 5.78049197630811 5.68623021879542 5.75195251819406 5.76680251647731 6.56580374159032 6.0868483946442 6.62211031927635 5.40310577358304 6.04039551937261 4.52566286366271 6.34023776314245 5.75264854340947 5.48972997125196 5.00446919935684 5.87089223229835 5.33698167627615 5.57132738043058 5.57413372895792 5.71802373003832 6.08943835862129 5.62184265877463 5.82934295672433 5.77439471493721 5.86244017892296 5.57790864186522 4.80506683968904 6.43789717432484 5.50602691650699 4.51838763295145 6.35786738061319 6.17100137023162 6.1545664502132 5.56522210473383 5.02443447195261 6.21449978688294 6.25072910836052 5.375709202504 5.16435470113727 4.53837236828131 5.70536232530566 5.59328853148968 5.21344700927919 6.33011026630203 4.81375502839785 5.50994373763005 5.34695501629144 4.77239261754262 5.54538333030994 4.439163874926 5.12482382110564
Manes.11G001300.v6.1 5.30079638057069 4.87749585337859 4.56261035307783 5.00517427976827 5.03248533955364 5.54950896747811 5.16694132540813 4.76250285941248 5.83641291059384 4.64437088272223 5.36861696142494 5.02614632661936 5.08631103268151 5.10836010141188 4.95443578019244 5.31117238306181 4.5947637911355 3.80123086013542 5.74191609157512 5.31091264058089 5.40548226579835 5.19536954165648 5.23986429612255 4.81204565198095 4.50675517204931 4.89783290464758 5.06515085146586 3.92507092375754 4.56231834553539 4.67569251298684 5.33944391322511 4.79212869431462 4.77121417211597 4.78383563557081 4.91804535358347 5.28094532116099 5.22977046003805 4.84395970519275 5.13869351574088 4.74971060250164 5.65622230238934 4.63693521010155 4.51233220391753 6.25601684387601 4.67276001426509 5.63861336257948 4.71385612982906 4.54232165639767 5.2813839729124 5.06649802592085 5.79085888487531 4.81483253646887 4.76208857038374 4.85507014227994 4.83015099705972 4.84962633655995 4.51913820535515 5.0369376575712 4.52197096483781 5.45992564378204 5.96874628615308 5.52764460709192 5.47726532567805 2.59979625578436 5.29895433900126 5.34762504855024 4.22783267513302 5.12476906581649 4.54497168207716 4.43624984818475 5.12837539370888 4.61273843716737 5.7308798036939 5.8166066397783 4.35439551718836 5.24133833711577 4.25398204200262 4.91773553356967 5.31067643613977 4.90906631662939 4.96000640779084 5.11820552747997 5.15021823043096 5.15794868783706 5.12742085380632 5.44980917479629 5.5587605789755 5.31730831704446 5.14229709555614 5.23234947840826 5.91442792531955 4.88223851395577 5.06228421857198 4.9568465805822 5.6713578930303 4.95868092807407 5.12573220621559 4.83267647019093 4.03707421245398 5.01930413241673 5.98948726173123 4.82489218120458 4.39672849839037 4.74893252320346 2.59979625578436 5.47434303590959 4.98015057470336 4.54492882756076 5.06318811697046 5.73715955414523 4.97421256687463 5.15232894402437 4.87413564915433 4.84098834472102 6.50626143573854 4.59493369511658 5.1005796924442 4.82444762630452 5.10896708892893 5.22509417621625 4.48517688539081 5.16668844986358 4.30446576274559 5.1731954071182 4.70876412510677 4.36233901704547 5.67027116425707 4.65669705187801 4.73248058554761 6.16940099358253 5.04755182261373 5.14170836786801 4.91565394877639 5.47212234653572 2.59979625578436 5.47083047633501 5.91481803256622 4.72543285870948 5.08281267484733 4.67430135717593 4.64684458148528 5.11875019758489 4.39475047582932 4.50543454587045 5.47346017560506 4.81197334827156 5.86079257397776 4.69803003091228 4.93768474691402 5.63881424190592 5.84761584831357 5.31467120034303 5.09984653275725 4.47692059320431 5.89939912004565 5.16976982382246 5.42294480824658 5.14526448616289 4.94668272365757 5.65063591720269 5.37548021508966 5.39449198996407 4.83589954203618 4.91774165819252 5.31010274540047 5.40453536368314 5.29997013971434 4.69765896161772 2.59979625578436 5.36293059902385 6.40958326865327 5.77301423311013 5.08308142471467 4.80151313206529 4.82063226358474 5.28939256240717 5.66859757241831 5.16868484770393 5.24155091732783 2.59979625578436 4.66581631008651 5.72355917823383 5.02679574924213 5.46240183154873 4.92920176500432 4.86426341344168 5.6574976883493 5.09564821833979 4.98438689941694 5.297175804817 5.23718474872337 4.47657275392353 6.03032313224357 4.74393969809024 4.39161144408502 5.31262837749301 5.50098368613719 6.27590861342815 5.23899571366393 6.15580157069159 5.70856407115262 5.38116248507558 6.11834480717634 5.11377465824206 4.29816580527421 5.7966606704153 6.17057412973115 5.74182885075776 5.40187414829544 5.08027837233641 5.77906405820617 5.56656500644858 5.72809111622539 5.17830666598461 5.04038429458531 4.54588066137583 4.75640602110215 6.28242799563233 5.01452256136101 5.46920099244005 5.0720856953521 4.39980636206931 6.34810365900444 5.21637924466834 5.4178051601104 5.25938930473706 2.59979625578436 6.54229732543545 6.22104387466086 5.39261430583694 5.32788490921432 5.15473623887595 6.13915219196069 4.86472495448254 5.667885160769 5.74045849620852 5.30600796257472 5.14154905852131 4.77498551274538 5.1363924200083 5.51362059206436 4.91344871220676 4.95773364045135 4.69868513468132 5.42087408874245 5.2441348165488 4.86742315533715 5.18956015202425 4.73862672102818 5.1765269031406 5.00785021075653 4.7734689088993 4.77914187981639 4.83432324127687 5.03699446421769 4.42095901778372 5.07827029939679 5.15296601957132 4.87293062676232 5.87149003135603 5.52382286589051 5.15509588461251 4.84133243690635 4.56440659121219 4.78946029906569 5.43718232281391 5.24881563987115 5.33484388587499 5.1503570600856 4.97927886336449 5.35858122073822 4.50591998923623 5.08454749729205 4.83403360819438 5.01348025372117 4.72853332148549 5.09246088660827 2.59979625578436 6.71064389238897 5.30056547055871 5.6303262665733 5.28573903024446 5.44469667519391 5.6481806085277 5.07063266142892 5.33742738568492 5.13874190871012 4.86101697241127 5.80507491002342 5.0026752787536 5.2382855745138 4.83596767070238 6.00014231420032 6.15693525131039 4.72656859389866 5.01582823953084 6.67974476585537 4.93931245661746 5.3447016929105 5.04455777291907 5.40022953025077 5.44051209448277 5.60545166309409 6.2821216139539 5.8253390478082 5.85062111051188 5.72430763152272 5.02535136645158 5.59138065274052 4.56976644489755 5.50055048214485 5.95759020776809 5.05312858527282 6.04172796302446 5.48089980182372 5.37863126045924 5.22718553054381 5.34949796216802 5.61060199734506 5.21008173323636 5.4127987109284 5.3594950090242 4.54921597269341 6.06454231016702 5.4034437306454 5.30253075792956 5.79851997924888 4.96914804688828 5.36416532655693 4.63588079081302 4.55346560060422 5.42816873497427 2.59979625578436 5.02571118957215 4.94218336692193 4.81566085267146 4.69449938049013 4.82079114439412 4.97484249065799 4.34583044054811 4.23589915577333 5.20192304598811 4.52831416524042 6.0507280862524 5.01367982512967 5.14741890498286 5.57260566085708 4.51269475846111 5.83974990609439 4.73946468036379 5.24994237265679 5.6985555708716 5.28028833292053 5.72372107012521 4.98458629921508 5.05521989619098 4.6593180930254 5.17275367885211 5.61131000327497 5.19571752180105 6.1277194147584 4.92421423407261 5.0909922103401 5.7775683587094 5.09149955110436 5.160138268986 4.98310222217796 4.27975815926652 5.69533850267019 5.31999375339366 4.99601517001097 4.9221131755561 5.71514638813996 4.55808838826892 5.33646581049461 4.78221393783936 4.9674248830302 4.99715302222234 5.04225562194163 5.56819735554416 5.22521898719633 5.38080694277382 4.77411657065982 6.03295226109531 4.87975430813482 4.80045461180453 4.73796697708051 5.25472167102994 4.28518843906567 5.26862107747237 4.49096732374412 2.59979625578436 4.80392623960765 2.59979625578436 5.6931222244894 2.59979625578436 5.57431222945501 4.49067505006337 5.19149274648972 5.03685443832671 4.90317042377429 4.83978864013983 5.50791210465719 5.10516304335826 5.20141415270396 4.30227342418213 4.6103480558841 5.69231292732103 4.86496582476043 5.07558246066152 4.66353599150306 4.16484090869436 4.49876159736918 4.66787293679178 5.15213346968997 4.97083940267581 5.24822693916828 5.02978518139039 4.73051259097806 5.35186436261114 5.07067613302827 4.90870841671344 5.96784376715688 4.80787717416237 5.72774666531609 5.68403132007812 5.52638122047025 5.06991939140423 4.73938107554916 5.50442143095686 4.95867229037637 4.66778897181716 4.96637868717315 4.91052535412821 5.82685080042436 5.3322013670568 5.90956686254889 5.04021441995291 5.92171881560036 6.49755348119631 5.50350436757972 3.9513423975978 4.90724665488926 4.59176147033753 5.23113898877979 4.93940378553191 4.72847712096837 4.92317559291081 5.06987449001038 6.00245587176347 5.60717684756847 4.83853160494541 5.82419067430041 5.12457330597939 5.35263810241118 4.89935882369703 5.08009301395452 5.28098540284741 4.89958229122354 6.16559132910321 5.42010183640449 5.03749240634957 5.00233806634592 5.04394174979929 5.97889355406909 5.55449644108794 5.48767613318807 5.71599620938197 4.60780961642945 5.81889905091004 5.10255486553709 5.39203790835673 5.59251477819804 4.69211667131357 6.01050257117381 5.38614121139962 4.72887690289586 5.29676315626703 5.21914161800653 4.68696724505273 4.98665836267364 4.52258920384425 4.95860672952543 5.50508194937187 5.6877812620265 5.04129399128665 2.59979625578436 5.09428841340334 5.7444686150431 5.68034243807261 4.76303190113311 4.47081803567938 4.64600603725991 5.21429338827246 5.45171342140278 5.16211476261011 5.18083162074923 4.52085913467619 5.51837195994031 6.06659918239094 5.36971899000653 5.10597972814992 5.0578427031873 5.04091152377849 5.4605334668014 5.02032295877988 5.06850718630174 4.77796544900995 5.28774546811716 6.42608825266556 5.07380128529542 4.44400494614309 4.80906436024723 5.36500031769141 3.98130496223531 5.99564182128297 5.30093000508964 4.91245121740371 5.19774340097971 5.64856356474244 5.35662362118333 4.83804802287571 5.37076380383664 5.27129611036314 4.40683795882933 5.21249757243658 4.35721365231224 4.81264531407141 5.91146061780383 5.96549208250805 5.06461018657918 4.56489356916729 4.81355877874012 5.1258783014473 4.43969622920129 5.21303802412275 4.25502041921217 4.09118973369876 5.30283123421812 5.78468790343894 5.29049946776016 4.13320778816627 5.27318397418217 5.31405802615356 4.67603057894539 4.89181986444786 5.18601871195034 5.05215948806792 5.13682949913527 5.01691508014582 6.80144333652151 4.9675681269114 5.25227420038632 5.34874515751466 5.2183661195189 5.70582612453431 5.35032113103414 5.27207573816219 5.78355436081557 4.82330325819778 5.67731943660699 4.78705906455597 5.28424845080773 5.041664820486 4.96028366142997 5.19930466628483 5.19812808580672 4.66454783934155 5.23048837318061 5.37915777177629 5.01829713091349 5.51018145518496 5.43846308275631 5.11504259545291 6.15826146018128 4.98475706750264 5.60601115212442 4.71782436636932 5.4252938804708 5.78668454825235 5.52117613272394 5.77759187412063 4.82245921385772 5.64269738745616 4.89658329611284 4.86191773256248 4.69166536321623 5.05743159302812 4.59162761082002 5.17324507954588 5.6438182352062 5.39661446680802 4.58189895169732 4.97828712788077 6.53900552829613 5.83113246547804 5.62317900619718 4.78027131680255 5.21357690094647 5.64803072371165 4.89104468825723 5.03637985248684 4.86367596829459 5.17054069047542 5.2867199708 5.18528519147804 5.46720076009605 5.12796510836284 5.38774130070002 5.69282427074854 5.39503096318181 5.49536641471847 4.4402739458074 5.21671034010317 5.23311526144555 5.11138114963909 5.01304613614057 6.26497647261464 5.05225991711203 5.43974036703389 6.18275108199509 5.25811278834225 4.55583090558644 5.69032033727301 5.64097762463863 5.18620522892672 5.34673378255592 2.59979625578436 5.22011355993043 6.23560960569474 5.72440515974775 5.63117779687551 5.56411962171 5.47692326064789 5.23130807420361 4.84152130569559 5.28639394104564 5.02704720739341 5.77481682090605 4.23552715031325 4.70572597830099 5.50661593314138 5.48594899095307 5.42561595221254 5.42777878501242 4.85221090133242 5.4143435838758 4.78554030253928 5.76646438972566 6.59328329152564 5.08374896760459 5.52780746557118 5.38375497928097 5.08859045670934 5.21128872320384 5.41190720196406 5.53243633154705 2.59979625578436 5.00599340849855 6.35947304925089 5.05062848370014 4.58943937291864 5.16451610894685 4.79856954409879 4.91743410221424 4.73484959308731 4.77370163473497 5.30101448153934 5.02142920155187 4.76533919809058 5.47693774741003 4.53364218520728 4.86964598017146 4.62415614610549 4.49601149518131 5.12935100196177 4.96031784205234 4.98053591262516 4.58855557699329 5.04456767891431 5.60204599979797 4.97602351459531 5.26802104866448 4.7071761968923 4.30052768108331 5.70919832339959 2.59979625578436 4.79111838641796 5.43284111539091 4.37693368311676 2.59979625578436 5.24242077670057 5.09047529130498 4.39557409222477 4.50327051380476 4.09013134307423 5.00393137086233 4.970754961259 4.88890607703084 5.74902782706639 4.94137601343109 4.81577942955478 5.88953153026076 5.07137521227475 5.24536933461229 5.54266812415693 4.92557160825803 5.536381253164 4.6232287927226 4.5270144625423 5.58710931205574 5.88948527472184 5.25794863321389 4.53595357022013 5.48279140716944 5.22586562875651 5.83710539659778 5.55678664417877 3.97308342342811 5.05209524644162 4.85281783325322 5.00446919935684 5.49533743368424 5.33698167627615 5.36415995783953 5.51713582052133 5.06343702119638 4.94041652415487 4.38421152707489 4.55634020007141 6.15219800339734 4.53000998496759 5.79425909573097 5.15663524193033 2.59979625578436 5.07848390824826 4.79963571236747 5.76986004089112 5.37356057661256 5.22850065485261 5.69425912617259 5.31974335654359 4.89714338912231 4.82057192202291 5.2830778709506 5.86458108223472 4.68351807997182 5.39218862888144 4.48611201207633 4.871002523007 7.32240250775284 5.27458507737922 5.90599471650108 4.4670777513188 5.60306077694954 5.38713177432984 4.59191235501145 4.4561292997115
Manes.11G001400.v6.1 3.53645259620206 3.70064765159346 3.85652794678751 4.18887900541116 2.59979625578436 2.59979625578436 3.81949299908603 4.00677042509207 3.84534285565884 3.89462144677541 4.04588000666392 3.04561120384308 4.36605455922773 2.59979625578436 3.51251450879117 3.55542985794748 3.87884365237305 5.24297715705908 4.19025221252293 4.15669568736146 3.46069714102254 4.70174863234342 4.20609378731523 4.15941099403544 3.36517982117798 3.58052694302842 3.16295777007222 6.55480273513641 4.81928758069193 3.34471773959398 4.78216995761566 3.98579678132179 5.06117445537185 3.19522409136653 3.534550744678 2.59979625578436 3.16493055238067 5.20247229796994 3.74501690071293 3.54404840770504 4.20225093131504 3.97419662001755 3.88392636584803 3.43514863882075 4.01877022318174 2.59979625578436 4.15555752462447 4.54232165639767 3.35067592997401 3.26766221655289 3.11136424535262 4.02546369562534 4.39318575983684 4.00674405114802 2.59979625578436 3.28257618553174 4.40953026176146 3.61347262458146 4.52197096483781 4.07298423659243 3.71856906465735 3.13655648183482 3.9864812556369 5.50880681331723 3.81291009417644 3.14237346324655 4.45132881578392 5.03344696906225 4.43422888313979 3.36088296270151 3.45118233955962 4.61273843716737 4.75056757358527 4.68113159220027 4.35439551718836 4.0857042864662 4.60530766047333 6.29155769804068 3.94884331452239 3.47446958302545 4.22120669152832 3.48717057272481 5.10871241764768 3.11095649955553 2.59979625578436 3.95893596499787 3.60014358493703 4.52298131002106 3.6096800583429 3.45699432410408 3.24973940342139 3.53864938527956 4.46180300591094 4.37759601016739 2.59979625578436 4.58682381998682 4.11256476421237 3.61328877298459 4.09111010720658 3.65427869000997 3.07907070398862 4.06943459121527 3.6032494770633 3.91277088731596 5.12862405186618 3.11766270619839 3.06791173847519 3.66305009076963 4.94448824903345 2.59979625578436 3.45516001602998 3.39370563949478 4.39906394364056 4.0693963383006 2.59979625578436 2.59979625578436 3.96159561599773 4.04053299012494 4.16081236150361 2.59979625578436 3.76903956309953 3.13872541349518 3.30107830576528 3.58497213633413 3.45713446031507 3.88240910578303 3.3434653761842 3.21516294932886 5.74645839569592 3.67860899381931 4.11772764401266 2.59979625578436 3.89346465527584 4.27658850863929 2.59979625578436 3.2005024480778 3.68169216283373 3.27858906737281 4.53253983960669 2.59979625578436 3.13589789482968 3.00996798027269 4.24516889421789 3.79945715087772 4.06185090899447 3.44853243386928 2.59979625578436 3.99224523544299 4.2807441870613 4.9128248976036 3.41833297366157 3.73412781064583 3.29913367952584 4.0475528573883 4.74490529112608 4.03909070342977 4.36455106533825 4.23358900475419 4.48733103646555 4.29045549238733 2.59979625578436 3.04070355142447 4.28724935013667 3.8277140618921 3.16701331005524 4.90879511951792 4.03481240626194 4.04680098673613 2.59979625578436 3.8202779361678 2.59979625578436 2.59979625578436 4.1919235120302 3.94832445954644 3.10734665489403 3.62206049006046 3.16417745732558 3.72599209432602 4.9345689725646 2.59979625578436 3.30341058845383 3.82001212652828 3.71140782396458 4.19518466741488 3.32024232022317 3.34647505545364 3.39857787496319 3.68006359193551 4.2319048997389 4.33887879867548 3.68435673220072 3.93950875335018 2.59979625578436 3.88726931389222 3.86023928544925 3.17241119288935 3.44163721637544 3.77831734439766 4.08818120565827 4.74438309913008 3.0979139950087 3.72825270745898 3.39679534912207 4.03186064467028 3.32619170863699 3.321338580523 3.41151332783018 3.22829425332205 3.41353882279526 3.71397425693225 3.19875009976656 3.48425876672712 3.73616914873223 3.83831152048608 4.14962562660253 3.30507518886183 2.59979625578436 3.3545076278657 5.01452256136101 4.35335831798959 3.64889788739305 4.18135407266799 3.69624764149184 3.49727193506312 4.86951236757649 3.56356945436749 2.59979625578436 3.35455894485225 5.41775509638884 4.08679118741088 3.34176463353204 3.72430999615427 3.12315809278075 2.59979625578436 4.06994694999674 3.34376290195548 2.59979625578436 4.21473191618288 3.19240955863012 5.1363924200083 3.5030039551816 2.59979625578436 5.105975138733 3.73905338952055 5.29473451798079 3.34894100460763 2.59979625578436 3.64297008131791 3.73996799412852 4.48443000518929 3.13619888814257 2.59979625578436 4.54199859684416 3.84010289877045 4.39482914450013 4.2345491592743 5.07827029939679 3.60454462823474 4.16829318121095 3.96885737143241 3.84261796704847 3.38024867922274 3.43655961124501 3.76378988163664 4.40456782738838 3.61488002674324 2.59979625578436 4.15672155169245 3.76993209506102 5.09984903476886 3.22228357111191 3.29543486065326 4.96325105539865 4.25074741121671 5.18194026624231 3.73395067132373 3.38102029954925 2.59979625578436 3.79793381884116 4.15976610696224 5.04533132192269 4.59039528706094 3.16701465435691 3.4551235647353 4.40506099085091 4.8537194012129 3.48177099774535 3.2866359024642 2.59979625578436 4.52649046610925 4.88744991670051 3.3970748603418 3.39183450236513 3.19546030758457 4.20256797602145 4.05882051330767 2.59979625578436 4.01850320851084 3.6017145150622 3.69514666089469 4.28807276505779 3.3438924755943 3.7414389757699 3.21057785747254 4.2196835175066 4.49843194562584 3.52676127792897 3.58549110300089 3.22373713132186 2.59979625578436 4.10348433193023 3.9071059728123 3.69965353536261 3.19442034293909 4.12337786434941 3.93534997357748 3.74821834779386 3.20827003153473 2.59979625578436 2.59979625578436 4.72255857934657 3.86527703487348 3.17865863106762 3.48210799648643 3.86189585640877 4.10626143757148 3.29274630253399 3.56398633747989 4.39776753825465 3.94754652835282 5.5651916274611 2.59979625578436 2.59979625578436 2.59979625578436 2.59979625578436 4.23613370543252 3.2672277472172 4.02619953082338 3.35678698172305 3.57256915919904 4.30770493345304 2.59979625578436 3.51261602950284 2.59979625578436 3.72470077920189 3.89454065588228 3.87745892664078 3.96357756350249 2.59979625578436 3.88161705284129 3.88328421512736 3.58629929128869 2.59979625578436 2.59979625578436 3.86008212595198 4.52561882532054 2.59979625578436 3.3916204310571 3.54211256810747 3.92336526354409 4.24273997667307 3.29631831669058 3.82079001873872 3.44044597459969 3.79323456640736 4.68751501040096 3.73814861403534 3.10996514328171 3.15779812644779 3.55926868756829 4.2009606150162 3.12381515159364 3.3738486396907 2.59979625578436 4.60595126627464 4.23291996237561 4.79422742047452 3.800479234893 2.59979625578436 3.44977478267563 2.59979625578436 4.43354545015942 3.91132824973232 3.11136320296335 3.44525548215947 4.0234520667852 5.63329969821461 3.84065652934938 4.38890659128233 4.18205550232417 3.35812029621829 2.59979625578436 3.92944802621199 2.59979625578436 4.01045299094412 6.33513874419303 4.48354647171975 3.12088499837687 3.62280837559436 3.72125575631646 3.83928738503629 6.19014817695362 4.09566998091808 2.59979625578436 3.7145258854749 4.15435881670808 5.18693975166023 4.42451881849863 2.59979625578436 3.78969911539177 4.29149192570018 4.10374385842206 4.02966232232777 3.67676263160891 3.72294818891706 3.79101118381241 4.8579407437261 5.14831597810199 3.34726718077738 3.5242076349085 6.02300474663799 4.90870841671344 4.57391303216029 3.66234613278062 3.68034032886525 4.32851858941101 4.14126701141222 2.59979625578436 3.44261754966494 4.71219272934285 4.8415147203932 3.3699188977181 4.52200976347209 4.11563452792778 3.96474163586061 4.32017607840198 4.90267125748655 3.92382113115424 4.20905488681337 3.26472095490408 4.42760354127313 3.9513423975978 3.36314563101168 4.29314776859355 3.58442279894073 3.74881062406791 3.89899984455183 4.32196630369435 5.96092237770421 3.41665666789317 4.03971752953718 4.04227940394034 4.541624938054 2.59979625578436 3.97383342333028 3.61979586901477 4.8876346076107 4.25428728367342 3.96902988370369 4.01683575337199 4.14774567537812 7.017026983647 3.53440729344241 3.47010227507714 3.0680091370017 3.19560163765469 4.90538751814518 2.59979625578436 3.73256147324259 5.03410440587054 2.59979625578436 3.34678284603657 4.96153244689858 4.81982449847577 2.59979625578436 3.09151528685361 3.96484414607952 5.06708638173019 4.39652414680625 3.37057561147686 3.1782393393218 3.90848178259655 5.37388690615437 2.59979625578436 3.68336513273807 3.97935340636274 2.59979625578436 4.86982367292944 4.14712220237834 3.48331719498716 4.19439482328521 3.09854109867356 3.49264171784941 2.59979625578436 3.14554511358825 6.89774426063386 3.93700272166436 4.79026165946093 3.40083590865166 2.59979625578436 4.0174031331555 4.24439269052971 5.48333156629976 4.36196706552631 4.03889162416312 3.1505585915272 3.44589270512451 4.85909121511721 2.59979625578436 3.32871826849192 4.35626961568788 3.12404357264528 3.48381109612499 3.66037152574658 3.13899408145671 3.5792875926982 4.76779840451138 4.72167642382528 3.82616644787739 2.59979625578436 3.29056662479942 3.3533297151516 3.81352416426458 3.43933261008128 3.54647323264689 3.93343152360907 3.09661102337773 4.78227312898543 3.30442840010922 3.43317001835428 2.59979625578436 3.70599166775626 4.85028166447726 4.00100422223671 3.60655312067859 3.48594374074918 4.03070467399221 3.29025677866774 3.45162270172108 3.20753853820288 3.67036819177417 4.265657248395 4.11066112897335 3.52822474440109 3.22180690923061 4.25602663198486 3.73505933926542 4.33936876840666 3.27177532694313 2.59979625578436 2.59979625578436 4.35762904392288 3.91434876463301 3.95582042246182 3.2328387430116 3.92546566256828 5.45193010829564 3.836732430619 4.03016181923884 3.42095857459416 3.21960951687133 4.95987606824123 4.6516145279204 3.97959275517159 3.87431271864796 3.76610394418879 3.6259675130652 3.47843854242518 6.00785446460242 3.91817791121178 3.13901363613911 3.1839706467237 2.59979625578436 4.52758859511927 3.63802504669685 3.20691983770591 4.17740592806033 3.36204250988082 3.98141560807269 4.24275299171973 2.59979625578436 3.84733536790994 3.71380891902958 4.47093325603953 3.46894726186611 3.42230518372925 3.55447539391392 3.60091484347649 5.03284761142829 3.19337031441694 3.52399980726882 3.47254829990629 4.29284418572277 4.51439758312452 2.59979625578436 2.59979625578436 2.59979625578436 4.27260060679113 3.94698654957006 3.3217847703779 3.15066378465705 4.24072801918229 4.27437170113421 3.72457378252218 3.37588687910859 2.59979625578436 3.96904596458225 4.73749339697024 4.29853679710598 3.48802483307444 2.59979625578436 3.8480818135128 4.4402739458074 4.6919879260158 3.47520283733032 3.53056413452946 4.26140279974918 5.45667075841334 4.80245173594263 4.02626341695266 3.73658898751313 4.23964625906642 3.57544781452639 4.8706675746519 4.35955436680913 2.59979625578436 4.25060714661932 5.99159582542454 4.85543920423755 4.24245866013066 4.98574003949392 3.95201576043433 4.15069733872885 3.76244400185774 4.04455789294339 2.59979625578436 2.59979625578436 3.73196407753729 2.59979625578436 3.52837646954406 3.170552578228 3.21021486625664 3.93630430115781 4.15727061234721 3.34910464508202 2.59979625578436 3.99482307145611 4.2809668982371 5.53300653874244 3.7341416335537 3.78005305080069 2.59979625578436 4.32376094629444 4.12095066359143 4.03174950304514 3.51194589800682 3.41695097319566 2.59979625578436 5.04641143067455 4.17769081426287 2.59979625578436 3.91433047546419 4.33715928327187 3.92586272002995 4.18909740301459 3.71886684136737 2.59979625578436 2.59979625578436 4.31838416587137 4.09370983056882 3.6450638254242 3.06332944846279 3.75271796694547 3.50030527778916 3.80045825546394 3.78809560810359 3.08638207118581 3.48927214962142 3.99439517309256 5.23418520828472 2.59979625578436 3.13842484873088 3.27070239318665 4.38307646226477 4.30052768108331 3.89472621735193 2.59979625578436 3.23817512837546 5.43284111539091 6.50662648173103 2.59979625578436 3.5405384840355 3.88257670646385 5.29711017794728 4.56147871684152 3.61692676086504 3.57524302608937 3.21892146666363 4.29452509294461 3.67537270766846 4.12442767665235 3.70242088697536 3.13790827944038 4.1561399978375 4.28319743947448 5.25313575882273 3.14781871854752 2.59979625578436 4.3118689623613 4.56842484121635 4.36957358178287 2.59979625578436 3.87841040353765 2.59979625578436 4.59058572477961 2.59979625578436 3.57146495650175 2.59979625578436 2.59979625578436 4.12090391249473 3.85928160272721 3.41348554194456 2.59979625578436 2.59979625578436 5.36415995783953 3.68989894354439 5.79614405538094 4.21936772214156 4.01444488429516 4.84152390608205 3.68674262044617 4.10147417384139 3.51813431289006 3.47240287887911 2.59979625578436 3.61108609015459 2.59979625578436 3.46923753091554 4.15912911533066 4.73848810542396 2.59979625578436 3.7236190172748 4.09256335650883 3.14365100473681 4.19526361165132 3.28072078774946 2.59979625578436 2.59979625578436 4.31725692131951 3.85300890889608 2.59979625578436 3.1167432246131 2.59979625578436 5.01061154095595 4.33902242088921 4.55338520430357 3.70772987377929 4.04117758115147
Manes.11G001500.v6.1 2.59979625578436 2.59979625578436 2.59979625578436 2.59979625578436 2.59979625578436 2.59979625578436 2.59979625578436 2.59979625578436 2.59979625578436 2.59979625578436 2.59979625578436 2.59979625578436 2.59979625578436 2.59979625578436 2.59979625578436 2.59979625578436 2.59979625578436 2.59979625578436 2.59979625578436 2.59979625578436 2.59979625578436 2.59979625578436 2.59979625578436 2.59979625578436 2.59979625578436 2.59979625578436 2.59979625578436 2.59979625578436 2.59979625578436 2.59979625578436 2.59979625578436 2.59979625578436 2.59979625578436 2.59979625578436 2.59979625578436 2.59979625578436 2.59979625578436 2.59979625578436 2.59979625578436 2.59979625578436 2.59979625578436 2.59979625578436 2.59979625578436 2.59979625578436 2.59979625578436 2.59979625578436 2.59979625578436 2.59979625578436 2.59979625578436 2.59979625578436 2.59979625578436 2.59979625578436 2.59979625578436 2.59979625578436 2.59979625578436 2.59979625578436 2.59979625578436 2.59979625578436 2.59979625578436 2.59979625578436 2.59979625578436 2.59979625578436 2.59979625578436 2.59979625578436 2.59979625578436 2.59979625578436 2.59979625578436 2.59979625578436 2.59979625578436 2.59979625578436 2.59979625578436 2.59979625578436 2.59979625578436 2.59979625578436 2.59979625578436 2.59979625578436 2.59979625578436 2.59979625578436 2.59979625578436 2.59979625578436 2.59979625578436 2.59979625578436 2.59979625578436 2.59979625578436 2.59979625578436 2.59979625578436 2.59979625578436 2.59979625578436 2.59979625578436 2.59979625578436 2.59979625578436 2.59979625578436 2.59979625578436 2.59979625578436 2.59979625578436 2.59979625578436 2.59979625578436 2.59979625578436 2.59979625578436 2.59979625578436 2.59979625578436 2.59979625578436 2.59979625578436 2.59979625578436 2.59979625578436 2.59979625578436 2.59979625578436 2.59979625578436 2.59979625578436 2.59979625578436 2.59979625578436 2.59979625578436 2.59979625578436 2.59979625578436 2.59979625578436 2.59979625578436 2.59979625578436 2.59979625578436 2.59979625578436 2.59979625578436 2.59979625578436 2.59979625578436 2.59979625578436 2.59979625578436 2.59979625578436 2.59979625578436 2.59979625578436 2.59979625578436 2.59979625578436 2.59979625578436 2.59979625578436 2.59979625578436 2.59979625578436 2.59979625578436 2.59979625578436 2.59979625578436 2.59979625578436 2.59979625578436 2.59979625578436 2.59979625578436 2.59979625578436 2.59979625578436 2.59979625578436 2.59979625578436 2.59979625578436 2.59979625578436 2.59979625578436 2.59979625578436 2.59979625578436 2.59979625578436 2.59979625578436 2.59979625578436 2.59979625578436 2.59979625578436 2.59979625578436 2.59979625578436 2.59979625578436 2.59979625578436 2.59979625578436 2.59979625578436 2.59979625578436 2.59979625578436 2.59979625578436 2.59979625578436 2.59979625578436 2.59979625578436 2.59979625578436 2.59979625578436 2.59979625578436 2.59979625578436 2.59979625578436 2.59979625578436 2.59979625578436 2.59979625578436 2.59979625578436 2.59979625578436 2.59979625578436 2.59979625578436 2.59979625578436 2.59979625578436 2.59979625578436 2.59979625578436 2.59979625578436 2.59979625578436 2.59979625578436 2.59979625578436 2.59979625578436 2.59979625578436 2.59979625578436 2.59979625578436 2.59979625578436 2.59979625578436 2.59979625578436 2.59979625578436 2.59979625578436 2.59979625578436 2.59979625578436 2.59979625578436 2.59979625578436 2.59979625578436 2.59979625578436 2.59979625578436 2.59979625578436 2.59979625578436 2.59979625578436 2.59979625578436 2.59979625578436 2.59979625578436 2.59979625578436 2.59979625578436 2.59979625578436 2.59979625578436 2.59979625578436 2.59979625578436 2.59979625578436 2.59979625578436 2.59979625578436 2.59979625578436 2.59979625578436 2.59979625578436 2.59979625578436 2.59979625578436 2.59979625578436 2.59979625578436 2.59979625578436 2.59979625578436 2.59979625578436 2.59979625578436 2.59979625578436 2.59979625578436 2.59979625578436 2.59979625578436 2.59979625578436 2.59979625578436 2.59979625578436 2.59979625578436 2.59979625578436 2.59979625578436 2.59979625578436 2.59979625578436 2.59979625578436 2.59979625578436 2.59979625578436 2.59979625578436 2.59979625578436 2.59979625578436 2.59979625578436 2.59979625578436 2.59979625578436 2.59979625578436 2.59979625578436 2.59979625578436 2.59979625578436 2.59979625578436 2.59979625578436 2.59979625578436 2.59979625578436 2.59979625578436 2.59979625578436 2.59979625578436 2.59979625578436 2.59979625578436 2.59979625578436 2.59979625578436 2.59979625578436 2.59979625578436 2.59979625578436 2.59979625578436 2.59979625578436 2.59979625578436 2.59979625578436 2.59979625578436 2.59979625578436 2.59979625578436 2.59979625578436 2.59979625578436 2.59979625578436 2.59979625578436 2.59979625578436 2.59979625578436 2.59979625578436 2.59979625578436 2.59979625578436 2.59979625578436 2.59979625578436 2.59979625578436 2.59979625578436 2.59979625578436 2.59979625578436 2.59979625578436 2.59979625578436 2.59979625578436 2.59979625578436 2.59979625578436 2.59979625578436 2.59979625578436 2.59979625578436 2.59979625578436 2.59979625578436 2.59979625578436 2.59979625578436 2.59979625578436 2.59979625578436 2.59979625578436 2.59979625578436 2.59979625578436 2.59979625578436 2.59979625578436 2.59979625578436 2.59979625578436 2.59979625578436 2.59979625578436 2.59979625578436 2.59979625578436 2.59979625578436 2.59979625578436 2.59979625578436 2.59979625578436 2.59979625578436 2.59979625578436 2.59979625578436 2.59979625578436 2.59979625578436 2.59979625578436 2.59979625578436 2.59979625578436 2.59979625578436 2.59979625578436 2.59979625578436 2.59979625578436 2.59979625578436 2.59979625578436 2.59979625578436 2.59979625578436 2.59979625578436 2.59979625578436 2.59979625578436 2.59979625578436 2.59979625578436 2.59979625578436 2.59979625578436 2.59979625578436 2.59979625578436 2.59979625578436 2.59979625578436 2.59979625578436 2.59979625578436 2.59979625578436 2.59979625578436 2.59979625578436 2.59979625578436 2.59979625578436 2.59979625578436 2.59979625578436 2.59979625578436 2.59979625578436 2.59979625578436 2.59979625578436 2.59979625578436 2.59979625578436 2.59979625578436 2.59979625578436 2.59979625578436 2.59979625578436 2.59979625578436 2.59979625578436 2.59979625578436 2.59979625578436 2.59979625578436 2.59979625578436 2.59979625578436 2.59979625578436 2.59979625578436 2.59979625578436 2.59979625578436 2.59979625578436 2.59979625578436 2.59979625578436 2.59979625578436 2.59979625578436 2.59979625578436 2.59979625578436 2.59979625578436 2.59979625578436 2.59979625578436 2.59979625578436 2.59979625578436 2.59979625578436 2.59979625578436 2.59979625578436 2.59979625578436 2.59979625578436 2.59979625578436 2.59979625578436 2.59979625578436 2.59979625578436 2.59979625578436 2.59979625578436 2.59979625578436 2.59979625578436 2.59979625578436 2.59979625578436 2.59979625578436 2.59979625578436 2.59979625578436 2.59979625578436 2.59979625578436 2.59979625578436 2.59979625578436 2.59979625578436 2.59979625578436 2.59979625578436 2.59979625578436 2.59979625578436 2.59979625578436 2.59979625578436 2.59979625578436 2.59979625578436 2.59979625578436 2.59979625578436 2.59979625578436 2.98080741821271 2.59979625578436 2.59979625578436 2.59979625578436 2.59979625578436 2.59979625578436 2.59979625578436 2.59979625578436 2.59979625578436 2.59979625578436 2.59979625578436 2.59979625578436 2.59979625578436 2.59979625578436 2.59979625578436 2.59979625578436 2.59979625578436 2.59979625578436 2.59979625578436 2.59979625578436 2.59979625578436 2.59979625578436 2.59979625578436 2.59979625578436 2.59979625578436 2.59979625578436 2.59979625578436 2.59979625578436 2.59979625578436 2.59979625578436 2.59979625578436 2.59979625578436 2.59979625578436 2.59979625578436 2.59979625578436 2.59979625578436 2.59979625578436 2.59979625578436 2.59979625578436 2.59979625578436 2.59979625578436 2.59979625578436 2.59979625578436 2.59979625578436 2.59979625578436 2.59979625578436 2.59979625578436 2.59979625578436 2.59979625578436 2.59979625578436 2.59979625578436 2.59979625578436 2.59979625578436 2.59979625578436 2.59979625578436 2.59979625578436 2.59979625578436 2.59979625578436 2.59979625578436 2.59979625578436 2.59979625578436 3.13368629208698 2.59979625578436 2.59979625578436 2.59979625578436 2.59979625578436 2.59979625578436 2.59979625578436 2.59979625578436 2.59979625578436 2.59979625578436 2.59979625578436 2.59979625578436 2.59979625578436 2.59979625578436 2.59979625578436 2.59979625578436 2.59979625578436 2.59979625578436 2.59979625578436 2.59979625578436 2.59979625578436 2.59979625578436 2.59979625578436 2.59979625578436 2.59979625578436 2.59979625578436 2.59979625578436 2.59979625578436 2.59979625578436 2.59979625578436 2.59979625578436 2.59979625578436 2.59979625578436 2.59979625578436 2.59979625578436 2.59979625578436 2.59979625578436 2.59979625578436 2.59979625578436 2.59979625578436 2.59979625578436 2.59979625578436 2.59979625578436 2.59979625578436 2.59979625578436 2.59979625578436 2.59979625578436 2.59979625578436 2.59979625578436 2.59979625578436 2.59979625578436 2.59979625578436 2.59979625578436 2.59979625578436 2.59979625578436 2.59979625578436 2.59979625578436 2.59979625578436 2.59979625578436 2.59979625578436 2.59979625578436 2.59979625578436 2.59979625578436 2.59979625578436 2.59979625578436 2.59979625578436 2.59979625578436 2.59979625578436 2.59979625578436 2.59979625578436 2.59979625578436 2.59979625578436 2.59979625578436 2.59979625578436 2.59979625578436 2.59979625578436 2.59979625578436 2.59979625578436 2.59979625578436 2.59979625578436 2.59979625578436 2.59979625578436 2.59979625578436 2.59979625578436 2.59979625578436 2.59979625578436 2.59979625578436 2.59979625578436 2.59979625578436 2.59979625578436 2.59979625578436 2.59979625578436 2.59979625578436 2.59979625578436 2.59979625578436 2.59979625578436 2.59979625578436 2.59979625578436 2.59979625578436 2.59979625578436 2.59979625578436 2.59979625578436 2.59979625578436 2.59979625578436 2.59979625578436 2.59979625578436 2.59979625578436 2.59979625578436 2.59979625578436 2.59979625578436 2.59979625578436 2.59979625578436 2.59979625578436 2.59979625578436 2.59979625578436 2.59979625578436 2.59979625578436 2.59979625578436 2.59979625578436 2.59979625578436 2.59979625578436 2.59979625578436 2.59979625578436 2.59979625578436 2.59979625578436 2.59979625578436 2.59979625578436 2.59979625578436 2.59979625578436 2.59979625578436 2.59979625578436 2.59979625578436 2.59979625578436 2.59979625578436 2.59979625578436 2.59979625578436 2.59979625578436 2.59979625578436 2.59979625578436 2.59979625578436 2.59979625578436 2.59979625578436 2.59979625578436 2.59979625578436 2.59979625578436 2.59979625578436 2.59979625578436 2.59979625578436 2.59979625578436 2.59979625578436 2.59979625578436 2.59979625578436 2.59979625578436 2.59979625578436 2.59979625578436 2.59979625578436 2.59979625578436 2.59979625578436 2.59979625578436 2.59979625578436 2.59979625578436 2.59979625578436 2.59979625578436 2.59979625578436 2.59979625578436 2.59979625578436 2.59979625578436 2.59979625578436 2.59979625578436 2.59979625578436 2.59979625578436 2.59979625578436 2.59979625578436 2.59979625578436 2.59979625578436 2.59979625578436 2.59979625578436 2.59979625578436 2.59979625578436 2.59979625578436 2.59979625578436 2.59979625578436 2.59979625578436 2.59979625578436 2.59979625578436 2.59979625578436 2.59979625578436 2.59979625578436 2.59979625578436 2.59979625578436 2.59979625578436 2.59979625578436 2.59979625578436 2.59979625578436 2.59979625578436 2.59979625578436 2.59979625578436 2.59979625578436 2.59979625578436 2.59979625578436 2.59979625578436 2.59979625578436 2.59979625578436 2.59979625578436 2.59979625578436 2.59979625578436 2.59979625578436 2.59979625578436 2.59979625578436 2.59979625578436 2.59979625578436 2.59979625578436 2.59979625578436 2.59979625578436 2.59979625578436 2.59979625578436 2.59979625578436 2.59979625578436 2.59979625578436 2.59979625578436 2.59979625578436 2.59979625578436 2.59979625578436 2.59979625578436 2.59979625578436 2.59979625578436 2.59979625578436 2.59979625578436 2.59979625578436 2.59979625578436 2.59979625578436 2.59979625578436 2.59979625578436 2.59979625578436 2.59979625578436 2.59979625578436 2.59979625578436 2.59979625578436 2.59979625578436 2.59979625578436 2.59979625578436 2.59979625578436 2.59979625578436 2.59979625578436 2.59979625578436 2.59979625578436 2.59979625578436 2.59979625578436 2.59979625578436 2.59979625578436 2.59979625578436 2.59979625578436 2.59979625578436 2.59979625578436 2.59979625578436 2.59979625578436 2.59979625578436 2.59979625578436 2.59979625578436 2.59979625578436 2.59979625578436 2.59979625578436 2.59979625578436 2.59979625578436 2.59979625578436 2.59979625578436 2.59979625578436 2.59979625578436 2.59979625578436 2.59979625578436 2.59979625578436 2.59979625578436 2.59979625578436 2.59979625578436 2.59979625578436 2.59979625578436
Manes.11G001600.v6.1 7.03258959055862 6.42256737763536 4.90427852219411 4.66128356383843 4.65235692007504 6.68342064304514 4.35331225138025 5.13958592327393 4.10402458597672 4.03643567027412 6.12837651687378 4.02555476810184 4.81850673413119 4.54430539374415 3.87071312468724 7.36227188521786 5.44244109343869 4.58180910017937 5.03206727848914 3.89014654444277 7.63449927935096 4.25817351072512 4.86677211687321 4.92696844060189 4.08246307177155 5.85961163694798 5.52159590577302 5.81898454598061 4.93101234886905 3.64219309454911 6.51055160460763 4.31783429356664 5.01701163788811 4.99635522469958 3.79344026531715 7.00419112111735 4.94075528579631 5.48606517997945 5.61284993051984 4.10080214228854 6.9003669551856 4.95914582844318 4.82067963884485 5.08882590042947 4.30718039443163 6.8895991487101 4.07374714679353 5.33506461334569 4.58683379418975 3.90275155353327 6.35341961200821 4.20773397072069 4.71547422561687 4.60497989385875 3.79492487585658 6.43291824734127 4.66747888701758 5.40724887248968 5.17006950385315 4.43429585854745 7.1641791346236 4.48316060093789 5.10782152716007 6.32364397525139 4.34436282076247 6.87841866074887 3.71564452659676 2.59979625578436 3.33289544367448 2.59979625578436 7.2891248963848 5.28049379936235 5.86476627275596 5.36305375509599 4.96354976747314 6.30463573430717 4.4421290899167 4.78758545589586 5.46122295837605 3.9950892813832 6.62720369784274 4.3941112550299 4.9759582982492 4.4586149668139 4.58666631545465 7.85790236773883 4.36862933646404 4.85439979971016 4.44494597918779 5.04657741167688 7.60452114759763 4.45775976468133 4.99152185053187 4.80452104664295 2.59979625578436 5.35680405114852 6.46905587913117 5.1714469232426 5.34370529118994 4.39935619453713 3.54572385788315 6.62299811567477 4.94360026004954 4.85822572824767 5.89057866898297 3.61972585497088 6.24840275725216 4.8612462307099 5.4554844172811 4.62050350969342 4.47041545539033 6.4740189753566 4.71151306512265 5.16061923839407 2.59979625578436 3.54772472454507 6.31786088481455 4.46825409148533 5.10896708892893 4.18456821436852 4.4354859341469 7.11392996860504 4.65982035136617 5.04657409249893 4.20109041994389 2.59979625578436 7.14930806069798 4.95871747072434 6.12277195073596 3.53930605846071 3.4373015361164 7.13990925771226 4.45340113564615 5.40034080619873 4.45982622027543 3.90750928558192 6.12803137531062 3.5512943216041 4.36331703970949 4.61749580910347 3.51812105738734 7.17563434191994 5.8392158082849 4.92278352753972 5.10431419054545 4.40501889051102 6.29013948609342 4.54593570232936 5.37430552462971 2.59979625578436 3.5958917857355 6.8374795500529 4.46467135803246 4.62284509329445 4.18006080250649 3.97043266439989 6.01262862596552 3.85199784944144 5.20982828236864 3.82748313306354 3.72886965259009 6.26105067324969 4.4179045317303 5.01359998318465 5.03721844393134 4.02156810560779 6.71515638567357 4.97732822626741 6.05100434830062 3.91202609380886 3.73666685613292 5.75018798806663 5.08308142471467 5.02246881602632 4.86058809687467 4.08193522961861 6.40906151323614 4.57226873130618 5.44550328319273 2.59979625578436 4.07038688113366 6.80572111422101 4.40541323285432 5.24928439356914 4.95432864177615 4.46483686325133 7.03327869257145 4.63750377469262 4.76299172366203 4.33887879867548 4.16822101406557 4.69270897322705 6.86986838685165 4.01359927356737 4.62427125202372 3.78856771514436 3.29033908088661 7.60035665206703 4.29623416664236 5.79710677110545 4.30390898383858 4.29388025123989 7.71593779655533 5.0882151257197 5.35930577784675 4.15385049941276 3.73353982866647 8.00800959869441 4.87552060325858 5.25925036196169 3.6230949516324 4.62892885745159 6.65606798780769 3.75117470822895 4.20284137768428 4.25272234368532 4.87548361384202 7.14663370920521 4.80089919246676 5.48675703606296 4.28131179024667 4.34881925355362 6.2811426881 4.92083184347332 5.64644247591378 4.03907848099183 2.59979625578436 7.51850324870896 4.72669514704258 5.12087517797215 4.19475781445023 4.50943146421779 6.56697768051639 4.2156737729944 6.01597176390137 4.51591187026102 4.4273222086265 6.00438424626359 6.62770025584995 4.97640679931984 6.68069323871557 6.1564244382704 6.28358136045094 7.08661261693734 4.93392705640277 6.84055874059372 8.18356185187986 6.97122965468304 7.70686582894099 6.09999878134477 6.92095055266723 7.23222047676141 5.54354936935372 6.08881562806212 6.70255968389548 7.38254842890376 5.83224570338506 6.62175346323647 6.61124427147595 6.13778567897463 10.2168913224649 7.81725673283847 5.97540694737839 8.36515215409419 6.42422494961287 9.07815878332988 7.63923856098715 5.3699243622029 5.69610400594046 5.04091160755162 4.98149696042383 7.74038554594808 6.75149531316643 6.62319583161659 6.619093776497 8.66897401666288 6.9201091103342 2.59979625578436 5.05093769552864 4.10364032983991 4.74946610836734 3.77057780858682 4.22510798963546 5.97106335731039 5.11350091678415 4.3517194203306 4.57438918095299 3.43716273481212 4.75822626003889 3.90049795760024 4.88744991670051 3.79844177946721 3.39183450236513 6.65612446140165 4.20256797602145 5.63270956028297 5.0509558745489 4.15569464645512 6.75688111370043 5.23023539217833 4.97262585599915 4.33603174269314 4.3950281861884 7.18304990416672 4.37256202401622 5.39445046738236 4.43626523362035 3.40968187193882 7.41645074113775 5.0819504274981 5.20374999204308 4.32621808956982 4.57187099245424 5.92142035274424 4.87808098791347 5.54399964231358 4.75244253613716 4.24328468782932 6.39515992336232 4.45645018623773 4.99383113125487 5.3594950090242 3.86220897474037 6.69718179503305 5.30148128376873 5.64917924813883 5.01672989679961 4.9351035469854 6.81205394829618 4.51320655967709 5.00958551263064 3.79637674302476 2.59979625578436 6.41476786085712 5.00318718146705 5.43830002682372 4.28414007685158 4.11671170841705 7.24704017454926 5.17595410684735 5.55093491016374 2.59979625578436 3.76598655880324 7.59842741552553 4.53186021227521 5.77997694622582 4.51323757146054 4.42128937506993 6.2510148377572 4.4094347953011 4.91237688072466 3.69767045161778 3.3860634446461 6.96789608574764 3.73379632513718 5.08604509054265 3.26884182041456 4.07059953634987 6.42336721435419 3.69248111277223 4.71584781498099 4.81271330771452 3.66470869978415 6.89154662918359 3.9855781590129 4.55954102158148 4.09865934538282 3.91102118239626 6.93084496108001 4.35988821405048 5.83838542837413 4.60654291665989 4.79601359005439 3.78557590897218 6.5831322346235 5.31468867851327 5.01303788188917 4.87243389927479 3.84661835353983 6.84597903126112 4.62296677775467 4.55690792811646 3.96571529807062 3.11136320296335 6.86757392859633 4.60038982226484 4.46944764362324 4.98288700391212 3.90278704758699 5.06937360466466 6.17902943458693 2.59979625578436 5.37935589826243 4.55720408687157 4.89260392446196 4.4569336025263 5.09604248141312 3.41721789991342 3.62280837559436 7.61109252748168 4.4106592586513 5.05589337597439 4.63763601753627 2.59979625578436 7.33232429156276 3.35977791636333 4.18217653958045 4.0154694072416 3.11933717459368 6.70410191684892 4.66353599150306 4.22284598571111 4.38245614453179 4.03250768936229 7.13589077073846 5.07146912936808 5.61800118815211 4.50418565062321 4.63140943630023 7.05398686723909 4.98917550895971 5.60865411445675 3.9459970941976 4.31536024767604 7.21374314336945 6.50634778526981 5.71995566331532 4.62391710756955 4.47072825092785 5.22795114133872 4.40916081935497 4.25078605737588 4.4302615558329 3.87768498285264 5.90003465662809 3.40508134271753 4.82985638211964 3.92382113115424 3.43507825794058 4.64821731345267 4.31473461025581 4.64117402383638 4.61601645043879 3.89202251523489 6.4105145210262 3.01541759514865 4.56793038002325 4.40479134559428 2.59979625578436 6.70386737083232 2.59979625578436 4.5257518977338 4.07901474762147 3.99300302654404 6.89908102913174 3.61979586901477 5.27986553458129 4.62945253809221 3.53101584287459 6.28835290968125 4.36249108356059 5.14356491705639 4.78945402786499 3.59990066596305 5.97889355406909 4.72604651567868 4.94313683156339 5.16752195273829 4.03955165416183 5.36516834936683 6.36890635175 4.20477461671814 5.22571504011932 4.93621893422413 4.01101494557439 7.02888315446634 4.42763446180923 6.6282191469644 5.14640849312716 4.39272052798781 6.04191155945772 4.93064163953986 4.998504440563 5.02374453134323 3.78156554842558 6.31138454463795 2.59979625578436 5.82054612293978 4.361798371154 3.61494347329094 4.99571283513119 4.97469002140052 4.10222824754979 4.68875171605704 4.82714333656763 5.736903192612 4.32762918515528 5.20488929533532 5.13102936486067 3.44342650184341 4.42689880353533 4.77306981848278 4.94637574949945 5.3374273343544 5.4605334668014 7.76576770774426 6.07382752850257 5.57538315263819 4.74947982910268 3.6202419437708 6.28597869061615 5.47506722106291 4.89098237239427 4.06932102243263 5.0182246365511 8.32082635248572 4.62962576897799 6.05224596622154 4.08144153824263 3.71169974230701 7.85941883323632 4.41974998799652 5.74204627826137 4.46412656921837 4.59257025143361 6.51429481711102 4.35721365231224 5.58989831619294 3.30442840010922 3.61372050619766 6.1104881724548 5.86464486440473 4.26368959018445 4.45481154380701 3.60655312067859 6.5042293938267 3.74746792533285 4.44338149785107 2.59979625578436 3.45314808470526 7.0034699548648 5.0696712458555 4.6067047508699 3.98837142601176 4.12579064229111 5.61405487178763 4.36563812257671 4.4534986438097 4.49480723273591 3.52271871871532 6.45455538513055 4.52643479859676 5.27305122595674 5.9186291349786 3.67968789655313 6.89773760658123 3.91703847765901 5.27207573816219 5.44616695678681 4.24220979278634 6.41866536988608 3.65097381201179 3.95883550443633 2.59979625578436 3.09490341468928 6.06590484260525 5.69850199413382 4.2866257059333 4.78290624809597 4.40893570203337 4.22722388957589 6.80147858966588 4.74399541057762 5.20685437252682 3.50360441488598 3.45229135332417 6.35583426603085 5.52242313770652 5.56480439504537 4.50829527138142 3.46235777925282 5.57044397382736 5.55585364449364 4.51844382943158 5.29100228102504 4.63304343351107 6.9622439857829 4.80882801883897 5.23193886519002 4.11126577366617 4.36733283882087 6.53783469292342 5.04681725976668 5.22746286799874 4.4904797026605 4.03322107445089 6.13673113086461 4.86145621562881 5.50472252806972 4.0029296703631 6.23174154584274 6.69185446783099 4.77479476006232 5.58176951657383 4.89517011244697 3.93970521812855 7.98400784139508 5.01004329477964 4.89392208204879 4.48126031224167 4.40455012698823 7.61935298667073 5.31583332484831 5.84620397903988 4.68087199137485 4.44314789581422 7.5017382069604 2.59979625578436 5.16165829109873 4.54870493750506 3.93208784448111 4.96708729325853 3.78408828162141 4.67979994923048 4.59682331837994 3.22322736688131 5.34673378255592 2.59979625578436 5.09461985079993 2.59979625578436 4.98574003949392 5.38503765925916 4.78055472681418 4.34224614760856 5.41395463824505 3.97552786464507 6.25954846100114 4.16450093566616 4.40711821045092 4.61387990843583 5.66707213038366 5.50661593314138 5.37146410305395 4.21070216057626 4.78198425799686 4.45437350502783 6.12458102060492 4.2809668982371 4.17864547284131 5.0310489611587 4.098100321408 7.06261130019641 4.79038703592596 4.93655993111362 4.45740308258607 2.59979625578436 5.79188242131991 5.66832519039415 5.04641143067455 4.69560245837606 4.90013798239559 5.38517471988255 5.29483749761246 4.53422095354385 5.27112002994551 4.85440384349479 4.55663072294013 6.44697788284495 4.47852366070067 5.13113101574401 4.82142510769126 3.39597509573417 6.24658609232153 5.27115086760374 5.59112110019303 5.06628662601602 4.4301314872839 5.9417759668126 4.50765693591651 5.29195803602778 4.59800608212317 4.22559514689609 6.19021575486994 4.99914569954143 5.02282797816458 3.66836007527516 7.05193409450148 6.23989744814849 2.59979625578436 4.29512667387151 4.79587404593374 3.68000914401727 7.33595369458474 4.71385171950449 5.70859909210713 4.93292490009322 5.13187547138053 6.23111177027563 4.76411274342596 4.95093442953395 4.90045275256763 4.33754627974404 6.01013515513516 4.8320696890065 5.62162370985896 3.43229267361625 3.90526043493123 6.44494285993448 4.42459040215235 5.51616682800454 4.36957358178287 4.09991899527981 6.326719399036 4.53595357022013 4.88336605513373 5.28751665212038 4.30629384469429 6.0650995377759 3.97308342342811 4.96634299725649 4.26571130807168 4.38737303727359 6.36133004996602 5.12376887042125 4.94981157473089 4.26987185809531 3.57746323624451 5.40380849898893 4.89842250982216 4.65856445445995 5.32415234277675 4.01173626267249 7.35289461823395 8.30146799632697 6.43789717432484 8.85796298095725 7.04376614231443 5.82933290781158 5.22741952990793 4.85195063802153 3.92157768105601 4.2030356288482 6.28220044658668 4.82057192202291 5.2830778709506 4.19994745043866 4.0763993604706 6.50924352275901 4.82971672080362 5.96326506684006 4.17168768980405 3.32706199532729 7.06408223721265 4.4670777513188 5.55224852353526 4.6399066178351 4.13235604136307 3.63929620480223
Manes.11G001700.v6.1 2.59979625578436 2.59979625578436 2.59979625578436 2.59979625578436 2.59979625578436 2.59979625578436 2.59979625578436 2.59979625578436 2.59979625578436 2.59979625578436 2.59979625578436 2.59979625578436 2.59979625578436 2.59979625578436 2.59979625578436 2.59979625578436 2.59979625578436 2.59979625578436 2.59979625578436 2.59979625578436 2.59979625578436 2.59979625578436 2.59979625578436 2.59979625578436 2.59979625578436 2.59979625578436 2.59979625578436 2.59979625578436 2.59979625578436 2.59979625578436 2.59979625578436 2.59979625578436 2.59979625578436 2.59979625578436 2.59979625578436 2.59979625578436 2.59979625578436 2.59979625578436 2.59979625578436 2.59979625578436 2.59979625578436 2.59979625578436 2.59979625578436 2.59979625578436 2.59979625578436 2.59979625578436 2.59979625578436 2.59979625578436 2.59979625578436 2.59979625578436 2.59979625578436 2.59979625578436 2.59979625578436 2.59979625578436 2.59979625578436 2.59979625578436 2.59979625578436 2.59979625578436 2.59979625578436 2.59979625578436 2.59979625578436 2.59979625578436 2.59979625578436 2.59979625578436 2.59979625578436 2.59979625578436 2.59979625578436 2.59979625578436 2.59979625578436 2.59979625578436 2.59979625578436 2.59979625578436 2.59979625578436 2.59979625578436 2.59979625578436 2.59979625578436 2.59979625578436 2.59979625578436 2.59979625578436 2.59979625578436 2.59979625578436 2.59979625578436 2.59979625578436 2.59979625578436 2.59979625578436 2.59979625578436 2.59979625578436 2.59979625578436 2.59979625578436 2.59979625578436 2.59979625578436 2.59979625578436 2.59979625578436 2.59979625578436 2.59979625578436 2.59979625578436 2.59979625578436 2.59979625578436 2.59979625578436 2.59979625578436 2.59979625578436 2.59979625578436 2.59979625578436 2.59979625578436 2.59979625578436 2.59979625578436 2.59979625578436 2.59979625578436 2.59979625578436 2.59979625578436 2.59979625578436 2.59979625578436 2.59979625578436 2.59979625578436 2.59979625578436 2.59979625578436 2.59979625578436 2.59979625578436 2.59979625578436 2.59979625578436 2.59979625578436 2.59979625578436 2.59979625578436 2.59979625578436 2.59979625578436 2.59979625578436 2.59979625578436 2.59979625578436 2.59979625578436 2.59979625578436 2.59979625578436 2.59979625578436 2.59979625578436 2.59979625578436 2.59979625578436 2.59979625578436 2.59979625578436 2.59979625578436 2.59979625578436 2.59979625578436 2.59979625578436 2.59979625578436 2.59979625578436 2.59979625578436 2.59979625578436 2.59979625578436 2.59979625578436 2.59979625578436 2.59979625578436 2.59979625578436 2.59979625578436 2.59979625578436 2.59979625578436 2.59979625578436 2.59979625578436 2.59979625578436 2.59979625578436 2.59979625578436 2.59979625578436 2.59979625578436 2.59979625578436 2.59979625578436 2.59979625578436 2.59979625578436 2.59979625578436 2.59979625578436 2.59979625578436 2.59979625578436 2.59979625578436 2.59979625578436 2.59979625578436 2.59979625578436 2.59979625578436 2.59979625578436 2.59979625578436 2.59979625578436 2.59979625578436 2.59979625578436 2.59979625578436 2.59979625578436 2.59979625578436 2.59979625578436 2.59979625578436 2.59979625578436 2.59979625578436 2.59979625578436 2.59979625578436 2.59979625578436 2.59979625578436 2.59979625578436 2.59979625578436 2.59979625578436 2.59979625578436 2.59979625578436 2.59979625578436 2.59979625578436 2.59979625578436 2.59979625578436 2.59979625578436 2.59979625578436 2.59979625578436 2.59979625578436 2.59979625578436 2.59979625578436 2.59979625578436 2.59979625578436 2.59979625578436 2.59979625578436 2.59979625578436 2.59979625578436 2.59979625578436 2.59979625578436 2.59979625578436 2.59979625578436 2.59979625578436 2.59979625578436 2.59979625578436 2.59979625578436 2.59979625578436 2.59979625578436 2.59979625578436 2.59979625578436 2.59979625578436 2.59979625578436 2.59979625578436 2.59979625578436 2.59979625578436 2.59979625578436 2.59979625578436 2.59979625578436 2.59979625578436 2.59979625578436 2.59979625578436 2.59979625578436 2.59979625578436 2.59979625578436 2.59979625578436 2.59979625578436 2.59979625578436 2.59979625578436 2.59979625578436 2.59979625578436 2.59979625578436 2.59979625578436 2.59979625578436 2.59979625578436 2.59979625578436 2.59979625578436 2.59979625578436 2.59979625578436 2.59979625578436 2.59979625578436 2.59979625578436 2.59979625578436 2.59979625578436 2.59979625578436 2.59979625578436 2.59979625578436 2.59979625578436 2.59979625578436 2.59979625578436 2.59979625578436 2.59979625578436 2.59979625578436 2.59979625578436 2.59979625578436 2.59979625578436 2.59979625578436 2.59979625578436 2.59979625578436 2.59979625578436 2.59979625578436 2.59979625578436 2.59979625578436 2.59979625578436 2.59979625578436 2.59979625578436 2.59979625578436 2.59979625578436 2.59979625578436 2.59979625578436 2.59979625578436 2.59979625578436 2.59979625578436 2.59979625578436 2.59979625578436 2.59979625578436 2.59979625578436 2.59979625578436 2.59979625578436 2.59979625578436 2.59979625578436 2.59979625578436 2.59979625578436 2.59979625578436 2.59979625578436 2.59979625578436 2.59979625578436 2.59979625578436 2.59979625578436 2.59979625578436 2.59979625578436 2.59979625578436 2.59979625578436 2.59979625578436 2.59979625578436 2.59979625578436 2.59979625578436 2.59979625578436 2.59979625578436 2.59979625578436 2.59979625578436 2.59979625578436 2.59979625578436 2.59979625578436 2.59979625578436 2.59979625578436 2.59979625578436 2.59979625578436 2.59979625578436 2.59979625578436 2.59979625578436 2.59979625578436 2.59979625578436 2.59979625578436 2.59979625578436 2.59979625578436 2.59979625578436 2.59979625578436 2.59979625578436 2.59979625578436 2.59979625578436 2.59979625578436 2.59979625578436 2.59979625578436 2.59979625578436 2.59979625578436 2.59979625578436 2.59979625578436 2.59979625578436 2.59979625578436 2.59979625578436 2.59979625578436 2.59979625578436 2.59979625578436 2.59979625578436 2.59979625578436 2.59979625578436 2.59979625578436 2.59979625578436 2.59979625578436 2.59979625578436 2.59979625578436 2.59979625578436 2.59979625578436 2.59979625578436 2.59979625578436 2.59979625578436 2.59979625578436 2.59979625578436 2.59979625578436 2.59979625578436 2.59979625578436 2.59979625578436 2.59979625578436 2.59979625578436 2.59979625578436 2.59979625578436 2.59979625578436 2.59979625578436 2.59979625578436 2.59979625578436 2.59979625578436 2.59979625578436 2.59979625578436 2.59979625578436 2.59979625578436 2.59979625578436 2.59979625578436 2.59979625578436 2.59979625578436 2.59979625578436 2.59979625578436 2.59979625578436 2.59979625578436 2.59979625578436 2.59979625578436 2.59979625578436 2.59979625578436 2.59979625578436 2.59979625578436 2.59979625578436 2.59979625578436 2.59979625578436 2.59979625578436 2.59979625578436 2.59979625578436 2.59979625578436 2.59979625578436 2.59979625578436 2.59979625578436 2.59979625578436 2.59979625578436 2.59979625578436 2.59979625578436 2.59979625578436 2.59979625578436 2.59979625578436 2.59979625578436 2.59979625578436 2.59979625578436 2.59979625578436 2.59979625578436 2.59979625578436 2.59979625578436 2.59979625578436 2.59979625578436 2.59979625578436 2.59979625578436 2.59979625578436 2.59979625578436 2.59979625578436 2.59979625578436 2.59979625578436 2.59979625578436 2.59979625578436 2.59979625578436 2.59979625578436 2.59979625578436 2.59979625578436 2.59979625578436 2.59979625578436 2.59979625578436 2.59979625578436 2.59979625578436 2.59979625578436 2.59979625578436 2.59979625578436 2.59979625578436 2.59979625578436 2.59979625578436 2.59979625578436 2.59979625578436 2.59979625578436 2.59979625578436 2.59979625578436 2.59979625578436 2.59979625578436 2.59979625578436 2.59979625578436 2.59979625578436 2.59979625578436 2.59979625578436 2.59979625578436 2.59979625578436 2.59979625578436 2.59979625578436 2.59979625578436 2.59979625578436 2.59979625578436 2.59979625578436 2.59979625578436 2.59979625578436 2.59979625578436 2.59979625578436 2.59979625578436 2.59979625578436 2.59979625578436 2.59979625578436 2.59979625578436 2.59979625578436 2.59979625578436 2.59979625578436 2.59979625578436 2.59979625578436 2.59979625578436 2.59979625578436 2.59979625578436 2.59979625578436 2.59979625578436 2.59979625578436 2.59979625578436 2.59979625578436 2.59979625578436 2.59979625578436 2.59979625578436 2.59979625578436 2.59979625578436 2.59979625578436 2.59979625578436 2.59979625578436 2.59979625578436 2.59979625578436 2.59979625578436 2.59979625578436 2.59979625578436 2.59979625578436 2.59979625578436 2.59979625578436 2.59979625578436 2.59979625578436 2.59979625578436 2.59979625578436 2.59979625578436 2.59979625578436 2.59979625578436 2.59979625578436 2.59979625578436 2.59979625578436 2.59979625578436 2.59979625578436 2.59979625578436 2.59979625578436 2.59979625578436 2.59979625578436 2.59979625578436 2.59979625578436 2.59979625578436 2.59979625578436 2.59979625578436 2.59979625578436 2.59979625578436 2.59979625578436 2.59979625578436 2.59979625578436 2.59979625578436 2.59979625578436 2.59979625578436 2.59979625578436 2.59979625578436 2.59979625578436 2.59979625578436 2.59979625578436 2.59979625578436 2.59979625578436 2.59979625578436 2.59979625578436 2.59979625578436 2.59979625578436 2.59979625578436 2.59979625578436 2.59979625578436 2.59979625578436 2.59979625578436 2.59979625578436 2.59979625578436 2.59979625578436 2.59979625578436 2.59979625578436 2.59979625578436 2.59979625578436 2.59979625578436 2.59979625578436 2.59979625578436 2.59979625578436 2.59979625578436 2.59979625578436 2.59979625578436 2.59979625578436 2.59979625578436 2.59979625578436 2.59979625578436 2.59979625578436 2.59979625578436 2.59979625578436 2.59979625578436 2.59979625578436 2.59979625578436 2.59979625578436 2.59979625578436 2.59979625578436 2.59979625578436 2.59979625578436 2.59979625578436 2.59979625578436 2.59979625578436 2.59979625578436 2.59979625578436 2.59979625578436 2.59979625578436 2.59979625578436 2.59979625578436 2.59979625578436 2.59979625578436 2.59979625578436 2.59979625578436 2.59979625578436 2.59979625578436 2.59979625578436 2.59979625578436 2.59979625578436 2.59979625578436 2.59979625578436 2.59979625578436 2.59979625578436 2.59979625578436 2.59979625578436 2.59979625578436 2.59979625578436 2.59979625578436 2.59979625578436 2.59979625578436 2.59979625578436 2.59979625578436 2.59979625578436 2.59979625578436 2.59979625578436 2.59979625578436 2.59979625578436 2.59979625578436 2.59979625578436 2.59979625578436 2.59979625578436 2.59979625578436 2.59979625578436 2.59979625578436 2.59979625578436 2.59979625578436 2.59979625578436 2.59979625578436 2.59979625578436 2.59979625578436 2.59979625578436 2.59979625578436 2.59979625578436 2.59979625578436 2.59979625578436 2.59979625578436 2.59979625578436 2.59979625578436 2.59979625578436 2.59979625578436 2.59979625578436 2.59979625578436 2.59979625578436 2.59979625578436 2.59979625578436 2.59979625578436 2.59979625578436 2.59979625578436 2.59979625578436 2.59979625578436 2.59979625578436 2.59979625578436 2.59979625578436 2.59979625578436 2.59979625578436 2.59979625578436 2.59979625578436 2.59979625578436 2.59979625578436 2.59979625578436 2.59979625578436 2.59979625578436 2.59979625578436 2.59979625578436 2.59979625578436 2.59979625578436 2.59979625578436 2.59979625578436 2.59979625578436 2.59979625578436 2.59979625578436 2.59979625578436 2.59979625578436 2.59979625578436 2.59979625578436 2.59979625578436 2.59979625578436 2.59979625578436 2.59979625578436 2.59979625578436 2.59979625578436 2.59979625578436 2.59979625578436 2.59979625578436 2.59979625578436 2.59979625578436 2.59979625578436 2.59979625578436 2.59979625578436 2.59979625578436 2.59979625578436 2.59979625578436 2.59979625578436 2.59979625578436 2.59979625578436 2.59979625578436 2.59979625578436 2.59979625578436 2.59979625578436 2.59979625578436 2.59979625578436 2.59979625578436 2.59979625578436 2.59979625578436 2.59979625578436 2.59979625578436 2.59979625578436 2.59979625578436 2.59979625578436 2.59979625578436 2.59979625578436 2.59979625578436 2.59979625578436 2.59979625578436 2.59979625578436 2.59979625578436 2.59979625578436 2.59979625578436 2.59979625578436 2.59979625578436 2.59979625578436 2.59979625578436 2.59979625578436 2.59979625578436 2.59979625578436 2.59979625578436 2.59979625578436 2.59979625578436 2.59979625578436 2.59979625578436 2.59979625578436 2.59979625578436 2.59979625578436 2.59979625578436 2.59979625578436 2.59979625578436 2.59979625578436 2.59979625578436 2.59979625578436 2.59979625578436 2.59979625578436 2.59979625578436 2.59979625578436 2.59979625578436 2.59979625578436 2.59979625578436 2.59979625578436 2.59979625578436 2.59979625578436 2.59979625578436 2.59979625578436 2.59979625578436 2.59979625578436 2.59979625578436 2.59979625578436 2.59979625578436 2.59979625578436 2.59979625578436 2.59979625578436 2.59979625578436 2.59979625578436 2.59979625578436 2.59979625578436 2.59979625578436 2.59979625578436 2.59979625578436
Manes.11G001800.v6.1 5.72484159395232 5.21186817014204 5.94482919326331 5.83292396920936 6.08131172885634 4.95233944002431 5.93480613766907 6.0475443816437 6.3462760694613 7.14008479365384 5.70962405219068 6.26673261480789 5.60080719385784 5.63625254012545 7.00814865221903 5.44164695657833 6.37282332603149 6.02216727495208 6.15652460640893 6.25569081719161 5.65258655098256 4.84335925108636 5.50600501266365 6.2102683367871 6.41020979331803 5.48474217107147 5.6363490430766 5.6049489319679 6.13670389468526 7.312490347606 5.77249514912984 5.81136943618114 5.29966761672121 5.99809089297538 7.20969193126098 5.38583086355582 5.84929007414526 5.62538930851153 6.19642684385965 6.67747293284693 5.69014422820307 6.03411149065561 5.52984966370136 5.84449422187467 7.28429029648882 5.24191595518531 5.37200759960233 6.02924952881969 6.6306556374112 6.32976928475142 5.31095042818082 5.89817807766649 6.13992260044064 6.52642079296102 7.12474768169765 5.2259319768225 6.24808164465778 5.86447291038868 5.9676841668591 6.39280258552246 4.97222390044776 5.44414812477035 5.90379079378793 5.50880681331723 6.66887187752818 5.24993538224574 5.62906322980131 5.47371421565577 5.83437708949329 7.06147644134382 5.08136601960014 5.68031132341657 6.30105893725491 6.6658851503385 6.68532535067205 5.78075146507841 5.62436260494223 5.95437586820395 6.60317231645401 7.00264693150802 5.1505581974321 5.6566377121942 5.93891324389225 5.80915713890683 6.88006092363676 5.79352749200172 5.89312328018906 6.0119262716813 5.90637656076116 6.04683698966394 5.61208128650784 5.70578226006117 5.73116874471881 6.1540404383442 7.41062436086895 6.35287093784772 5.65306639390992 6.12465783461507 5.6447500062371 6.13503065865221 6.07940862405262 5.55875465023996 5.8003933080879 6.05937028089157 5.12862405186618 6.61184561326498 5.50585959797341 5.69383566638042 6.24426270609004 6.92009469820571 6.20539011421606 5.46720031780715 5.85614627479411 6.19578952334538 7.02921040017765 5.70343134865592 5.85812040542282 5.48733417941212 5.10896708892893 5.95501176209823 6.19553423736396 5.71432216493612 5.55868745456565 6.07484561709345 6.03506346163084 6.31179763263812 5.71681380815908 5.41325149800876 6.87560603646102 5.75626266276436 6.71788032179262 4.9600700114272 5.81443089877768 5.94292765972032 5.32506524222314 6.5354703092358 4.84313677599369 5.59303120875593 5.77587231174079 5.96758613659199 6.8145557372981 5.4037686557492 5.75696998744466 6.2266313986833 6.78708363648306 7.1065739880773 5.59910330504313 6.11975548370666 6.04730517813637 5.63881424190592 6.74126240612632 5.58026080385076 5.94580767513758 6.12584318598066 5.971092801738 6.65607236779788 5.76006664423883 5.82897297082591 5.82263464460564 6.00853436636257 6.61008884388944 4.94983273397047 5.89749927361949 5.91029214312678 5.78450632238518 6.86139230773234 5.03103850416972 5.61912136098442 2.59979625578436 6.4790132760248 7.50262553823658 5.57908293284431 5.66052115495077 6.04377791157539 6.78578727560118 6.43605798334648 4.68534670094064 5.86088270827011 6.02053343788242 2.59979625578436 7.17716675715528 5.51827605215161 5.77235923539012 5.82208363378858 5.85274739680594 7.06487905867245 5.60109322909575 5.8966543372231 6.23722874995778 6.35268709538944 6.9439846735444 5.83169505965689 5.29685031423738 5.93955568788745 5.57754368144287 6.11194323532239 5.61129949559923 4.93492914555223 5.78907959659579 6.57751724510369 5.74880236981816 6.79310249357561 5.537232009519 6.25628743683707 5.75003011399106 6.30387720166261 7.00086896237455 5.00064046228235 5.79935364409443 5.9154725693381 5.80697668319623 6.5055389244515 4.41186666836158 5.79592903136073 5.5867180321611 5.99467028607078 6.9736084171924 5.35493139041385 7.25460281970198 6.07626174763846 5.80334276048795 7.08612858433948 4.86953691020071 5.81476651864685 5.90809757269919 5.49174033620038 2.59979625578436 4.3587495466826 7.40361499501239 5.43809487959031 5.82843172660544 6.72827889114237 4.70249262359692 4.86472495448254 6.19678320105823 5.84881167830576 7.33203876433949 7.57681279531162 8.01603787794561 7.28956802350455 8.55664175922335 8.69308136745274 6.55797518033561 9.15488343972953 6.68620987762415 7.64985489100802 9.14629071210936 6.36263958793067 8.72364472769969 7.17038283328232 7.94217566877485 8.41880158649682 6.60091303446895 7.67128307988732 7.90310886159714 7.9447711441766 6.68309901941219 7.63416465351051 7.67359242244425 5.89569732676891 9.25277647853245 8.94496172027399 6.57928064058445 9.08580304746659 7.77473757879146 9.12739262001356 9.28295630069787 4.97059319187533 5.62293878083522 5.73518226776612 7.16671440284247 8.87781745643839 8.71307990265369 8.57075792334678 7.6004566523527 9.07101868465501 8.68909934420925 7.11875257968409 3.79793381884116 5.78897683023193 5.6939415945903 5.64907026567051 5.88167694859087 4.93880106065732 5.48134392625356 6.21554408299135 6.60641115339882 7.28633703665439 5.4304184212452 6.09259615098944 6.03876327580652 5.86628345448702 6.37280321768604 5.34223060687678 5.41760349071344 5.43706277125682 6.11151918720301 6.41057313988253 4.96508744380612 6.10374774937837 5.6196688498574 6.47895923473927 7.86545415265737 5.0963325841582 5.19214508465501 5.04524722665974 5.13971978410467 6.98362648701324 5.14021615542058 5.29604333382162 5.24454080565614 5.46420623271737 6.79557978326119 4.66070103049768 5.43963200553222 5.85707502468807 5.44856182591771 6.56851727606571 4.68308049857888 4.95764037916558 5.84419410200926 5.1682127294892 6.80339947386287 4.71810404312037 5.62971847948448 5.89493035685393 5.90647167775028 7.34813666737269 5.70248144088105 5.73154519891575 5.80145229038135 5.23404734898203 6.28297791613009 4.69710288722888 5.92445655638287 6.04871353557623 5.42512991302873 7.76515453527156 5.3305677802461 6.13491658934598 5.77599884393287 5.20192304598811 6.79847042732748 4.91749164706016 5.25915798416576 5.14741890498286 5.68004078311057 6.41909706314333 4.77795774715252 5.82823906639835 6.08606343018002 5.89208644118863 5.93912161502625 4.93260225282153 5.87788358479028 5.31033373787346 6.01446760393082 6.54678158469856 5.94353243311012 5.08026132002584 6.02290254299367 6.38745354176142 6.54710991251119 5.14706831565359 6.21316069782897 5.85976640829793 5.78588930986431 6.95023140131868 4.54900877955604 5.41916918507645 5.48925252525323 5.6961317337047 5.94420429163123 7.00058910295226 5.0593615218707 7.70669677805762 5.95154972881633 5.42737170906605 7.24886909681173 5.52283592875341 5.44877047437651 6.20587715379588 5.69748753246093 7.1263797669438 5.17382962155334 5.67444743004772 6.4973887839216 6.30751453843857 6.74152783623882 6.03373920685176 7.91658174460738 2.59979625578436 8.06180426965571 5.45063570736461 4.93725767405103 4.4569336025263 6.11192427138902 6.38608322588467 7.10766109951621 5.64095121435229 5.64743079415599 6.00108127815125 5.25654447849798 6.59379226551749 5.47814278274063 5.33916692407999 5.84565542686427 5.57584796100053 6.30758115768029 4.9545730326272 5.48027280998018 5.48262873517392 6.07213108189627 7.23877276043505 6.06502333859525 5.78629568699326 5.83795252891673 5.58263566767044 6.71365575148702 5.60613433731544 6.06234257706119 5.70726742591658 6.17234804667272 6.93757747464665 5.04346534723571 6.13712131938506 6.01765633146829 6.16940870190922 7.157486702913 4.79928741903788 5.83834547788109 5.71968747163124 5.64537161332468 6.94817929930226 4.82568103098201 5.18227196196542 5.765872770517 5.81190503176285 6.38838486093857 4.56550995443617 5.02053622334337 5.6014847170216 5.93142327920218 6.91846089209776 4.7495482855772 5.75482980136494 5.74138073254004 5.85549146077859 6.20280614084776 5.33947101373713 5.85910869891135 5.72512365490906 6.1433973932049 6.94924638873658 5.29010244848644 5.77831630888567 5.87538732669708 5.95961372558851 6.91076580836278 5.144242962 5.44911630249045 5.37746177120419 6.08655618364749 7.19005633315082 5.17912010139442 4.99761822567051 5.63005286000851 4.92205553052595 6.51882251956339 7.41393762458904 5.53246373325801 5.65670954045274 5.84474039503539 6.12759494451559 5.83846497815205 5.19854084619203 6.17784099113168 6.54342865641664 6.34171266533841 6.39806376233899 4.93918041942382 5.5527186605984 5.73933249012757 6.07068120907822 6.71346964832965 5.12877388407023 6.3811581025713 5.92380933961362 6.28739361899141 6.87476833534415 5.49126312174047 6.02179183142766 5.8333795375816 7.46825662910364 7.67380887669107 5.82256504235713 5.6992162261797 6.05822811316232 6.80086543772645 5.63728415698905 5.12275269115249 6.1100561186899 6.6105382680458 7.44349683472197 8.0539412576899 5.66526079218238 5.06850718630174 5.57538315263819 7.4188588975128 7.06990204007747 5.32558943927213 5.94732851853181 5.56540051136107 6.19565358670989 6.93468157060334 4.65426473288279 5.79629674640739 5.55209017656017 6.19460714941688 6.11433973510536 5.07456854623463 5.94089478979999 5.66217369580246 6.32708320686769 7.32805694787429 5.75672104975912 5.70252052491496 5.89389661311241 6.46615923562966 6.36432820321227 5.34598763192789 5.10621168726121 5.35717945134875 6.07077046277758 6.79673205386437 5.0099990480018 5.30353931980371 5.86280558832375 5.30283123421812 7.00735923863671 4.94148752778155 5.76285071572839 5.86794692131206 5.7517339519271 6.17530642752376 5.70016142739066 5.90005335514554 5.69817959089965 5.99487676736655 6.84956221306274 5.62582106681723 5.43794487847124 5.58547996288223 6.42419662669611 7.35499443788208 5.300868470652 5.67160350201204 5.69120429494028 5.78355436081557 6.59214621579342 4.97295528509431 5.64577375158939 5.74159816725184 5.92346602452705 6.91513552883012 5.87153943923287 5.69850199413382 5.02860810706492 5.80459096521846 5.83405934644785 7.07918309613561 5.00628746809949 5.43846308275631 5.23613527289061 5.56678649710197 6.18247905968407 5.63250449697976 5.06798166164618 5.80793595973562 4.50829527138142 6.31736568606507 4.49509867947241 6.91208856594782 5.88330100222882 5.86682629427031 6.65578022297866 4.84490982213826 5.05743159302812 5.61382764665572 5.47907763912116 6.14580952003011 5.54800663965918 6.08089214724965 5.73838298095557 5.98866739019735 5.65400960941027 5.27270312590494 5.32332606293561 5.5307359153998 5.34601172524073 5.10067582167958 4.93323785282274 5.09942293091078 5.59861482690262 5.95058381549931 6.76366479450398 5.38669903450349 5.46055864734839 5.41510377334642 5.5518433173242 5.85124955593107 5.84185224439393 5.99097000663705 5.70066645401432 6.52780509432093 6.34560467085408 4.58806995843994 7.1536075581911 6.20328441423102 6.74265958892438 7.27924265265409 5.49801777186182 5.44887620498863 5.90155000497864 6.47143747817327 7.17079460746943 5.87415406243837 2.59979625578436 5.85121282181952 6.02865171899701 5.72440515974775 5.31601952584516 5.43922325534472 6.08934118751558 5.57529456883395 6.92291606860134 4.87964051764886 5.87389794756959 4.40711821045092 5.84307810318412 7.60413312891896 6.25991631701927 5.55734742158315 5.92078655348485 5.61477437703075 7.00257726763267 5.05380651455044 5.84592398765437 5.53300653874244 5.82888557383886 6.62866895200848 4.75059681080442 5.74497320038162 5.31947102604052 5.82854615740785 7.22551680188684 5.25264536237047 5.66832519039415 5.7239129586842 6.79492630124645 6.83969226736874 5.72128814062563 5.09437018306266 5.63904082296725 5.70252679021706 6.19997767753662 7.01455126126392 5.01583944196959 5.11686008332594 5.86043532417218 5.39212272110918 6.92658667915635 6.28508856921108 5.50679990342841 5.44889140374792 5.32959900929018 7.07008874391371 6.01500361718555 5.97602201590251 5.80616671408943 6.19628422022129 6.7713503540932 4.98421654301218 6.0014790874323 5.98869054743714 5.97443530595411 5.37325073172936 4.85554300556729 7.42227970722944 5.99223042756241 6.5943767719079 6.62905284467225 5.19798017164725 6.0840459442862 5.49914161696608 6.21783606605198 6.98836814753914 5.42666366575184 5.74453788890832 5.42711018063817 6.08054163802277 6.86414304949207 5.5059756921154 5.47507469670346 6.23549957459956 5.08174784599893 6.20152062172708 5.5907749440655 5.67893843669208 5.83788823679132 5.98113087294993 6.18055046476918 5.35285571231372 5.09002733207081 5.94607439810953 5.50978304778953 5.86119156647406 6.52534522632941 5.00556898226919 5.20883052833775 7.02179089412135 6.93905007361716 5.4466300609095 5.88496470581808 6.25832094677053 5.78141145738425 5.88807144891893 5.72434329162451 5.1841476463653 5.98663787905008 5.77439471493721 6.57344036077714 5.67820258483988 9.16173131696415 5.61088024143791 8.67290642362577 8.52832267929604 5.82933290781158 5.8404608330892 6.11148711825204 6.28908148498605 7.18039516922635 5.3492619941589 6.25072910836052 6.18608097906984 5.75729702075108 7.11693199491149 5.64391180701174 5.85949146822792 5.71540426444591 5.94947256732836 7.32004213755015 5.3073796989104 5.67716924618306 6.15357331349098 5.79879695764527 6.01946570494788 5.75913731834075
Manes.11G001900.v6.1 2.59979625578436 2.59979625578436 2.59979625578436 2.59979625578436 2.59979625578436 2.59979625578436 2.59979625578436 2.59979625578436 2.59979625578436 2.59979625578436 2.59979625578436 2.59979625578436 2.59979625578436 2.59979625578436 2.59979625578436 2.59979625578436 2.59979625578436 2.59979625578436 2.59979625578436 2.59979625578436 2.59979625578436 2.59979625578436 2.59979625578436 2.59979625578436 2.59979625578436 2.59979625578436 2.59979625578436 2.59979625578436 2.59979625578436 2.59979625578436 2.59979625578436 2.59979625578436 2.59979625578436 2.59979625578436 2.59979625578436 2.59979625578436 2.59979625578436 2.59979625578436 2.59979625578436 2.59979625578436 2.59979625578436 3.04922317902088 2.59979625578436 2.59979625578436 2.59979625578436 2.59979625578436 2.59979625578436 2.59979625578436 2.59979625578436 2.59979625578436 2.59979625578436 2.59979625578436 2.59979625578436 2.59979625578436 2.59979625578436 2.59979625578436 2.59979625578436 2.59979625578436 2.59979625578436 2.59979625578436 2.59979625578436 2.59979625578436 2.59979625578436 2.59979625578436 2.59979625578436 2.59979625578436 2.59979625578436 2.59979625578436 2.59979625578436 2.59979625578436 2.59979625578436 2.59979625578436 2.59979625578436 2.59979625578436 2.59979625578436 2.59979625578436 2.59979625578436 2.59979625578436 2.59979625578436 2.59979625578436 2.59979625578436 2.59979625578436 2.59979625578436 2.59979625578436 2.59979625578436 2.59979625578436 3.05429937403947 2.59979625578436 2.59979625578436 2.59979625578436 2.59979625578436 2.59979625578436 2.59979625578436 2.59979625578436 2.59979625578436 2.59979625578436 2.59979625578436 2.59979625578436 2.59979625578436 2.59979625578436 2.59979625578436 2.59979625578436 2.59979625578436 2.59979625578436 2.59979625578436 2.59979625578436 2.59979625578436 2.59979625578436 2.59979625578436 2.59979625578436 2.59979625578436 2.59979625578436 2.59979625578436 2.59979625578436 2.59979625578436 2.59979625578436 2.59979625578436 2.59979625578436 2.59979625578436 2.59979625578436 2.59979625578436 2.59979625578436 2.59979625578436 2.59979625578436 2.59979625578436 2.59979625578436 2.59979625578436 2.59979625578436 2.59979625578436 2.59979625578436 2.59979625578436 2.59979625578436 2.59979625578436 2.59979625578436 2.59979625578436 2.59979625578436 2.59979625578436 2.59979625578436 3.11715769885859 2.59979625578436 2.59979625578436 2.59979625578436 2.59979625578436 2.59979625578436 2.59979625578436 2.59979625578436 2.59979625578436 2.59979625578436 2.59979625578436 2.59979625578436 2.59979625578436 2.59979625578436 2.59979625578436 2.59979625578436 3.18288021682041 3.07194257290571 2.59979625578436 2.59979625578436 2.59979625578436 2.59979625578436 2.59979625578436 2.59979625578436 3.13501077494869 2.59979625578436 2.59979625578436 2.59979625578436 2.59979625578436 2.59979625578436 2.59979625578436 2.59979625578436 2.59979625578436 2.59979625578436 2.59979625578436 2.59979625578436 2.59979625578436 2.59979625578436 2.59979625578436 2.59979625578436 2.59979625578436 2.59979625578436 2.59979625578436 2.59979625578436 2.59979625578436 2.59979625578436 2.59979625578436 2.59979625578436 2.59979625578436 2.59979625578436 2.59979625578436 2.59979625578436 2.59979625578436 2.59979625578436 2.59979625578436 2.59979625578436 2.59979625578436 2.59979625578436 2.59979625578436 2.59979625578436 2.59979625578436 2.59979625578436 2.59979625578436 2.59979625578436 2.59979625578436 2.59979625578436 2.59979625578436 2.59979625578436 3.41151332783018 2.59979625578436 2.59979625578436 2.59979625578436 2.59979625578436 2.59979625578436 2.59979625578436 2.59979625578436 2.59979625578436 2.59979625578436 2.59979625578436 2.59979625578436 2.59979625578436 2.59979625578436 2.59979625578436 2.59979625578436 2.59979625578436 2.59979625578436 2.59979625578436 2.59979625578436 2.59979625578436 2.59979625578436 2.59979625578436 2.59979625578436 2.59979625578436 2.59979625578436 2.59979625578436 2.59979625578436 2.59979625578436 2.59979625578436 2.59979625578436 2.59979625578436 2.59979625578436 2.59979625578436 2.59979625578436 2.59979625578436 2.59979625578436 2.59979625578436 3.08827779899346 2.59979625578436 2.59979625578436 2.59979625578436 2.59979625578436 2.59979625578436 2.59979625578436 2.59979625578436 2.59979625578436 2.59979625578436 2.59979625578436 2.59979625578436 2.59979625578436 2.59979625578436 3.14550218000467 2.59979625578436 2.59979625578436 2.59979625578436 2.59979625578436 2.59979625578436 2.59979625578436 2.59979625578436 2.59979625578436 2.59979625578436 3.13449354499906 2.59979625578436 2.59979625578436 2.59979625578436 2.59979625578436 3.12232509438277 2.59979625578436 2.59979625578436 2.59979625578436 2.59979625578436 2.59979625578436 2.59979625578436 2.59979625578436 3.35219443992066 2.59979625578436 2.59979625578436 2.59979625578436 2.59979625578436 2.59979625578436 2.59979625578436 2.59979625578436 2.59979625578436 2.59979625578436 2.59979625578436 2.59979625578436 2.59979625578436 2.59979625578436 2.59979625578436 2.59979625578436 2.59979625578436 2.59979625578436 3.45614966072342 2.59979625578436 2.59979625578436 2.59979625578436 2.59979625578436 3.16495280147876 2.59979625578436 2.59979625578436 2.59979625578436 2.59979625578436 2.59979625578436 2.59979625578436 2.59979625578436 2.59979625578436 2.59979625578436 2.59979625578436 2.59979625578436 2.59979625578436 3.20827003153473 2.59979625578436 2.59979625578436 2.59979625578436 2.59979625578436 2.59979625578436 2.59979625578436 2.59979625578436 2.59979625578436 2.59979625578436 2.59979625578436 2.59979625578436 2.59979625578436 2.59979625578436 2.59979625578436 2.59979625578436 2.59979625578436 2.59979625578436 2.59979625578436 2.59979625578436 2.59979625578436 2.59979625578436 2.59979625578436 2.59979625578436 2.59979625578436 2.59979625578436 2.59979625578436 2.59979625578436 2.59979625578436 3.45140772308329 2.59979625578436 2.59979625578436 2.59979625578436 2.59979625578436 2.59979625578436 2.59979625578436 2.59979625578436 2.59979625578436 2.59979625578436 2.59979625578436 3.06075262526231 2.59979625578436 2.59979625578436 2.59979625578436 2.59979625578436 2.59979625578436 2.59979625578436 2.59979625578436 3.0825107763154 2.59979625578436 2.59979625578436 2.59979625578436 2.59979625578436 2.59979625578436 2.59979625578436 2.59979625578436 2.59979625578436 2.59979625578436 3.33727037408052 2.59979625578436 2.59979625578436 2.59979625578436 2.59979625578436 2.59979625578436 2.59979625578436 2.59979625578436 2.59979625578436 2.59979625578436 2.59979625578436 2.59979625578436 3.33065454872683 2.59979625578436 2.59979625578436 2.59979625578436 2.59979625578436 2.59979625578436 2.59979625578436 2.59979625578436 2.59979625578436 2.59979625578436 2.59979625578436 2.59979625578436 2.59979625578436 2.59979625578436 2.59979625578436 2.59979625578436 3.50383966973202 2.59979625578436 2.59979625578436 2.59979625578436 2.59979625578436 2.59979625578436 2.59979625578436 2.59979625578436 2.59979625578436 2.59979625578436 2.59979625578436 2.59979625578436 2.59979625578436 2.59979625578436 2.59979625578436 2.59979625578436 2.59979625578436 2.59979625578436 2.59979625578436 2.59979625578436 2.59979625578436 2.59979625578436 2.59979625578436 2.59979625578436 2.59979625578436 2.59979625578436 2.59979625578436 2.59979625578436 2.59979625578436 3.07202167120568 2.59979625578436 2.59979625578436 2.59979625578436 2.59979625578436 2.59979625578436 2.59979625578436 2.59979625578436 2.59979625578436 2.59979625578436 2.59979625578436 2.59979625578436 2.59979625578436 2.59979625578436 2.59979625578436 2.59979625578436 2.59979625578436 2.59979625578436 2.59979625578436 2.59979625578436 2.59979625578436 2.59979625578436 2.59979625578436 2.59979625578436 2.59979625578436 2.59979625578436 2.59979625578436 2.59979625578436 2.59979625578436 2.59979625578436 2.59979625578436 2.59979625578436 2.59979625578436 2.59979625578436 2.59979625578436 2.59979625578436 2.59979625578436 2.59979625578436 2.59979625578436 2.59979625578436 2.59979625578436 2.59979625578436 2.59979625578436 2.59979625578436 2.59979625578436 2.59979625578436 2.59979625578436 2.59979625578436 2.59979625578436 3.37227797937422 2.59979625578436 2.59979625578436 2.59979625578436 2.59979625578436 2.59979625578436 2.59979625578436 2.59979625578436 2.59979625578436 2.59979625578436 2.59979625578436 2.59979625578436 2.59979625578436 3.36713490980945 2.59979625578436 2.59979625578436 2.59979625578436 2.59979625578436 2.59979625578436 2.59979625578436 2.59979625578436 2.59979625578436 2.59979625578436 3.12701290025836 2.59979625578436 2.59979625578436 2.59979625578436 2.59979625578436 2.59979625578436 2.59979625578436 2.59979625578436 2.59979625578436 2.59979625578436 2.59979625578436 2.59979625578436 2.59979625578436 2.59979625578436 2.59979625578436 2.59979625578436 2.59979625578436 2.59979625578436 2.59979625578436 2.59979625578436 2.59979625578436 2.59979625578436 2.59979625578436 2.59979625578436 2.59979625578436 2.59979625578436 2.59979625578436 2.59979625578436 2.59979625578436 2.59979625578436 2.59979625578436 2.59979625578436 2.59979625578436 2.59979625578436 2.59979625578436 2.59979625578436 3.22721475254557 2.59979625578436 2.59979625578436 2.59979625578436 2.59979625578436 2.59979625578436 3.11791344840348 2.59979625578436 3.27177532694313 2.59979625578436 2.59979625578436 2.59979625578436 2.59979625578436 2.59979625578436 2.59979625578436 2.59979625578436 2.59979625578436 2.59979625578436 2.59979625578436 2.59979625578436 2.59979625578436 2.59979625578436 2.59979625578436 2.59979625578436 2.59979625578436 2.59979625578436 2.59979625578436 2.59979625578436 2.59979625578436 2.59979625578436 2.59979625578436 2.59979625578436 2.59979625578436 2.59979625578436 2.59979625578436 2.59979625578436 2.59979625578436 3.66593204232818 2.59979625578436 2.59979625578436 2.59979625578436 2.59979625578436 2.59979625578436 2.59979625578436 2.59979625578436 2.59979625578436 2.59979625578436 2.59979625578436 2.59979625578436 2.59979625578436 3.25879465846468 2.59979625578436 2.59979625578436 2.59979625578436 2.59979625578436 3.20491354779203 2.59979625578436 2.59979625578436 2.59979625578436 2.59979625578436 2.59979625578436 2.59979625578436 2.59979625578436 2.59979625578436 2.59979625578436 2.59979625578436 2.59979625578436 3.37017545708318 2.59979625578436 2.59979625578436 2.59979625578436 2.59979625578436 2.59979625578436 2.59979625578436 2.59979625578436 2.59979625578436 2.59979625578436 2.59979625578436 2.59979625578436 3.44518071866167 2.59979625578436 2.59979625578436 2.59979625578436 2.59979625578436 2.59979625578436 2.59979625578436 2.59979625578436 5.21631662540804 2.59979625578436 2.59979625578436 2.59979625578436 2.59979625578436 3.25815219576688 2.59979625578436 3.34444953840647 2.59979625578436 2.59979625578436 2.59979625578436 2.59979625578436 2.59979625578436 2.59979625578436 2.59979625578436 2.59979625578436 2.59979625578436 3.13258002656255 2.59979625578436 2.59979625578436 2.59979625578436 2.59979625578436 3.7341416335537 2.59979625578436 2.59979625578436 3.26160885265144 2.59979625578436 2.59979625578436 2.59979625578436 2.59979625578436 2.59979625578436 2.59979625578436 2.59979625578436 2.59979625578436 3.15183655154252 3.3444210447866 2.59979625578436 2.59979625578436 2.59979625578436 2.59979625578436 2.59979625578436 2.59979625578436 2.59979625578436 2.59979625578436 2.59979625578436 2.59979625578436 3.24163335600191 3.71572355024398 2.59979625578436 2.59979625578436 2.59979625578436 2.59979625578436 2.59979625578436 2.59979625578436 2.59979625578436 2.59979625578436 2.59979625578436 2.59979625578436 2.59979625578436 2.59979625578436 2.59979625578436 2.59979625578436 2.59979625578436 2.59979625578436 2.59979625578436 2.59979625578436 2.59979625578436 2.59979625578436 2.59979625578436 2.59979625578436 2.59979625578436 2.59979625578436 2.59979625578436 2.59979625578436 2.59979625578436 2.59979625578436 2.59979625578436 2.59979625578436 3.43229267361625 2.59979625578436 2.59979625578436 2.59979625578436 2.59979625578436 2.59979625578436 2.59979625578436 2.59979625578436 2.59979625578436 2.59979625578436 2.59979625578436 2.59979625578436 2.59979625578436 2.59979625578436 2.59979625578436 2.59979625578436 2.59979625578436 2.59979625578436 2.59979625578436 2.59979625578436 2.59979625578436 2.59979625578436 2.59979625578436 2.59979625578436 2.59979625578436 3.37724948770933 2.59979625578436 2.59979625578436 3.22145036302252 2.59979625578436 2.59979625578436 2.59979625578436 2.59979625578436 2.59979625578436 2.59979625578436 2.59979625578436 2.59979625578436 3.23170429409391 2.59979625578436 2.59979625578436 2.59979625578436 2.59979625578436 2.59979625578436 2.59979625578436 3.0292052725966 2.59979625578436 3.1167432246131 2.59979625578436 2.59979625578436 2.59979625578436 2.59979625578436 2.59979625578436 2.59979625578436
Manes.11G002000.v6.1 3.14683983215409 2.59979625578436 4.09111917947771 2.59979625578436 2.59979625578436 3.15536754223307 3.55539340064342 4.46992387913416 2.59979625578436 2.59979625578436 3.59615589397252 3.48120591205738 3.48816860543824 3.44305187794855 2.59979625578436 3.92863505642227 2.59979625578436 4.58180910017937 2.59979625578436 2.59979625578436 3.2129912889402 2.59979625578436 3.5105562495507 2.59979625578436 3.36517982117798 3.79014938861514 3.7059866091091 3.64013835869225 2.59979625578436 2.59979625578436 2.59979625578436 2.59979625578436 3.40635991829517 2.59979625578436 3.14570398518928 3.71703346228035 4.29851119465621 3.93637030314106 3.27237941274458 3.15137780479602 3.48701286742929 3.37212247467824 3.60705809411702 2.59979625578436 3.44051830746251 3.20086796870012 3.14070476119692 4.11155110495989 3.13370949737372 2.59979625578436 3.47693513194931 3.40243768725699 4.33030496627757 3.06059267461742 2.59979625578436 2.59979625578436 4.40953026176146 3.32378826321993 2.59979625578436 2.59979625578436 3.52062149520576 3.13655648183482 3.46883305524788 2.59979625578436 3.15500955286225 3.52897269545353 4.1428625820174 3.88978140955266 3.33289544367448 3.52675278103515 3.45118233955962 3.34668547899646 3.97670306405279 2.59979625578436 2.59979625578436 3.28754744734438 3.12344627707087 3.61315024367804 2.59979625578436 3.10989770956048 3.62413774721054 3.9726884326862 3.17512532819144 2.59979625578436 2.59979625578436 3.66741940896117 3.85105948740097 3.24852250119544 3.01907165093939 2.59979625578436 3.5115007869912 2.59979625578436 3.11194123837751 2.59979625578436 2.59979625578436 3.17011221737183 4.20152180799042 3.61328877298459 3.7885494984381 3.4669581166417 2.59979625578436 3.47210925488088 3.47304370785199 3.83291661938213 2.59979625578436 2.59979625578436 2.59979625578436 3.30468717862715 2.59979625578436 3.50485837076424 3.09842035462182 3.16467000805317 3.05008182588941 3.27950361820524 2.59979625578436 2.59979625578436 3.13082777262013 2.59979625578436 3.58385032575014 2.59979625578436 3.76903956309953 3.65991993406786 3.45460970656978 3.79545278377254 3.45713446031507 3.52116708325194 3.64047583210619 2.59979625578436 2.59979625578436 2.59979625578436 2.59979625578436 2.59979625578436 3.7641845072176 3.86019260454188 2.59979625578436 3.44340296313251 2.59979625578436 3.27858906737281 2.59979625578436 3.38823800246194 2.59979625578436 3.1779458868114 2.59979625578436 3.34739219599138 2.59979625578436 3.57533447128517 2.59979625578436 2.59979625578436 3.63950374021294 2.59979625578436 3.18241641221583 3.58821161658991 3.29913367952584 3.30425500275403 2.59979625578436 2.59979625578436 3.13846362547094 3.4487476336749 3.07495913220232 2.59979625578436 2.59979625578436 3.04070355142447 3.35248609664756 3.90727234123115 2.59979625578436 2.59979625578436 3.45050421449097 2.59979625578436 2.59979625578436 3.71917029318201 3.17915297907334 3.13618426178944 3.50199777250438 4.25185322189115 4.1390478574361 3.06457845309048 3.16417745732558 3.32270141304433 3.56372893638002 2.59979625578436 3.79604160691808 3.4750818543346 2.59979625578436 3.8142730229591 2.59979625578436 3.34647505545364 2.59979625578436 3.04936763595227 4.30356971194985 2.59979625578436 3.68435673220072 3.56350479990528 3.50135233378827 3.81782068538594 3.65831923584301 3.00601590298794 2.59979625578436 2.59979625578436 4.29623416664236 3.01337418459523 2.59979625578436 3.11468408518749 3.56999139100163 2.59979625578436 3.83335999253602 2.59979625578436 2.59979625578436 2.59979625578436 3.0737295239543 4.08915768538802 2.59979625578436 2.59979625578436 2.59979625578436 3.08019605297528 3.83666295095041 3.66362132460603 3.58798918021776 2.59979625578436 2.59979625578436 3.33238703215835 3.13294224426404 3.27218266265049 2.59979625578436 3.23943786201555 3.2650180229635 2.59979625578436 2.59979625578436 2.59979625578436 2.59979625578436 3.45573006851297 3.0312983665093 2.59979625578436 2.59979625578436 2.59979625578436 3.13920880252861 2.59979625578436 2.59979625578436 3.19677433375722 3.76171483623071 3.37329820666967 2.59979625578436 2.59979625578436 3.52816261913287 3.90479648510061 3.67242295231915 3.64798288640125 2.59979625578436 2.59979625578436 3.49185471935923 3.06159220116022 2.59979625578436 3.23218886600296 3.8571645727771 3.65682633054295 3.81587816960133 2.59979625578436 2.59979625578436 3.60454462823474 3.36707522615221 3.58532907336892 2.59979625578436 2.59979625578436 3.19556340470997 4.39857995621309 3.27415149574588 3.11512830171232 2.59979625578436 3.17356662868593 4.28576520983523 3.0751254337643 2.59979625578436 3.57449242583284 3.36821729632826 3.94102217721332 3.25999495487418 3.63936309198249 3.24021384773122 2.59979625578436 2.59979625578436 4.15976610696224 3.79474649627712 2.59979625578436 2.59979625578436 3.09839870207427 2.59979625578436 3.33163621273224 2.59979625578436 2.59979625578436 2.59979625578436 3.26645129656096 3.85978030151669 2.59979625578436 2.59979625578436 2.59979625578436 2.59979625578436 3.56418732133832 2.59979625578436 3.2892755442546 3.42317760654825 2.59979625578436 3.05906766596064 2.59979625578436 3.27020841900006 2.59979625578436 2.59979625578436 4.15035954084348 2.59979625578436 3.58549110300089 3.47556618872314 3.14562636105081 2.59979625578436 2.59979625578436 3.02411260142883 2.59979625578436 2.59979625578436 4.23645754188111 3.18526268121318 3.20827003153473 2.59979625578436 2.59979625578436 3.43504416208772 2.59979625578436 3.86220897474037 2.59979625578436 3.44068119535472 3.63957982449181 2.59979625578436 3.08857273903009 4.02564945307247 4.30304237315679 3.38617171524093 2.59979625578436 2.59979625578436 2.59979625578436 3.06622404529752 3.36253590573726 2.59979625578436 3.3839879457408 3.35678698172305 2.59979625578436 3.78599847187112 2.59979625578436 3.13261469345293 2.59979625578436 3.40503430776885 3.36370173476972 2.59979625578436 3.26109012879803 3.1933542419055 2.59979625578436 3.52181474650389 2.59979625578436 3.55707684656612 2.59979625578436 2.59979625578436 3.66732780932737 2.59979625578436 2.59979625578436 3.6817973704571 4.27360562182038 2.59979625578436 2.59979625578436 3.22380152582246 2.59979625578436 3.20913638165412 3.84398773505093 2.59979625578436 2.59979625578436 3.15779812644779 3.55926868756829 3.72209426656321 3.33690766491106 3.15037536408807 2.59979625578436 4.71005479575199 3.02864738326235 4.53131145575492 2.59979625578436 3.02689750774351 3.57674982719609 2.59979625578436 4.29642468583677 3.00763695540965 2.59979625578436 3.57160092862148 2.59979625578436 3.19947538049542 2.59979625578436 3.26768129077464 3.33541046017207 4.43021972876034 2.59979625578436 2.59979625578436 2.59979625578436 2.59979625578436 2.59979625578436 3.86946318941852 3.33282874095462 2.59979625578436 3.25797369082606 2.59979625578436 2.59979625578436 2.59979625578436 2.59979625578436 2.59979625578436 3.14025367911579 3.47516363191189 2.59979625578436 2.59979625578436 2.59979625578436 3.54002058805831 3.53203352010553 2.59979625578436 3.04794204847268 2.59979625578436 3.09756767139413 3.4519326062339 2.59979625578436 2.59979625578436 2.59979625578436 2.59979625578436 3.13708430358419 2.59979625578436 3.28076458677052 3.04948717202689 2.59979625578436 2.59979625578436 2.59979625578436 2.59979625578436 2.59979625578436 2.59979625578436 2.59979625578436 3.26470865579439 2.59979625578436 3.30108436898664 4.06252014287478 3.7718602882907 2.59979625578436 2.59979625578436 2.59979625578436 3.30569620533089 4.05157058000128 3.36314563101168 3.19302232415317 2.59979625578436 2.59979625578436 4.04122565012221 3.44841520843695 2.59979625578436 2.59979625578436 3.07216302101005 3.97349048746975 2.59979625578436 3.69491287192682 4.35695981407728 2.59979625578436 3.12551148095829 2.59979625578436 3.07142817417063 2.59979625578436 3.35631907845476 3.49795787344468 3.02358893173204 2.59979625578436 3.62936557031371 3.43661259381833 3.31617825122147 3.32230035878917 4.03955165416183 4.06120426633214 2.59979625578436 2.59979625578436 3.18485473878746 3.10712921319811 2.59979625578436 2.59979625578436 3.22831015235155 2.59979625578436 2.59979625578436 3.14802037916805 3.58892620692437 2.59979625578436 3.35064364855437 2.59979625578436 2.59979625578436 2.59979625578436 2.59979625578436 3.0490669307664 2.59979625578436 2.59979625578436 4.19439482328521 3.96588386510295 4.35893719950545 2.59979625578436 3.14554511358825 3.44647907091879 3.08735284545691 3.90722036148961 2.59979625578436 2.59979625578436 2.59979625578436 2.59979625578436 3.11976522407249 2.59979625578436 3.34135829939782 3.80360243730964 2.59979625578436 3.71192966921496 2.59979625578436 2.59979625578436 3.72863384547488 3.63191729296878 4.29618547254373 2.59979625578436 3.13899408145671 2.59979625578436 3.36898212416835 3.8664553516953 3.22666753937026 2.59979625578436 3.44191213325748 2.59979625578436 3.65828750942002 2.59979625578436 3.15282698057601 2.59979625578436 3.09661102337773 3.34921949652031 2.59979625578436 2.59979625578436 3.76942079323259 3.39133175835895 3.28280950206751 2.59979625578436 3.42720419169766 3.48594374074918 2.59979625578436 4.09118973369876 2.59979625578436 2.59979625578436 3.82719265264537 3.31107187306906 3.85098207456144 2.59979625578436 2.59979625578436 4.25602663198486 4.01563561930218 3.90959158051501 2.59979625578436 2.59979625578436 2.59979625578436 3.48356159872131 2.59979625578436 2.59979625578436 2.59979625578436 3.73083783830194 2.59979625578436 3.71255584249587 2.59979625578436 2.59979625578436 2.59979625578436 3.51499110119768 3.95883550443633 2.59979625578436 3.29663103898979 3.32593040474478 3.44336746541449 3.32081634279933 4.46248781686641 2.59979625578436 2.59979625578436 3.1839706467237 2.59979625578436 3.5866975655272 2.59979625578436 2.59979625578436 3.37185434725751 2.59979625578436 4.2272967651153 3.36586943173339 3.21419104749459 3.49523953514564 4.6018381917031 4.13867381216694 3.59858560637233 3.18528064700602 2.59979625578436 3.60091484347649 3.48410114397242 2.59979625578436 3.72261112057527 3.47254829990629 3.27099546505006 3.34310554963969 2.59979625578436 2.59979625578436 3.16658854311766 3.31429537738927 3.63333843188727 2.59979625578436 3.15066378465705 3.45273288614406 2.59979625578436 3.45899228328628 3.37588687910859 2.59979625578436 2.59979625578436 2.59979625578436 3.92627185587959 2.59979625578436 2.59979625578436 3.6888404671252 3.14237529736743 3.92134774835942 2.59979625578436 3.14332354224269 4.51412868390663 2.59979625578436 3.62099745099714 2.59979625578436 2.59979625578436 4.23964625906642 3.57544781452639 3.81948308357673 2.59979625578436 3.22322736688131 2.59979625578436 2.59979625578436 3.41956127694051 2.59979625578436 2.59979625578436 2.59979625578436 4.02594991451093 3.34680674814643 2.59979625578436 3.136598296543 2.59979625578436 2.59979625578436 2.59979625578436 4.07708038990448 3.40187214262271 3.92757747102017 2.59979625578436 3.49200943256135 2.59979625578436 2.59979625578436 4.07293100738411 3.02941578193738 3.45357611062151 2.59979625578436 2.59979625578436 3.86545988394052 3.06980125949796 3.34233340375088 3.09452231295659 3.25006177786541 3.41695097319566 2.59979625578436 2.59979625578436 2.59979625578436 3.62019525175736 3.54481604786255 4.04450568037174 3.34368402516979 3.81657914533774 2.59979625578436 3.78461529775044 3.10899527952792 2.59979625578436 4.45904118804006 2.59979625578436 3.25257180805638 3.75271796694547 3.38273842837332 3.39845749303654 2.59979625578436 4.08003153873908 3.48927214962142 3.38404745483947 3.18171305316302 2.59979625578436 3.65934735605141 3.27070239318665 3.08778501908917 4.38254040709331 2.59979625578436 2.59979625578436 2.59979625578436 2.59979625578436 3.43409199137852 2.59979625578436 2.59979625578436 3.2568317893317 2.59979625578436 4.37798903739622 2.59979625578436 2.59979625578436 3.21892146666363 3.32449490963803 4.19808394818094 3.12901589028519 2.59979625578436 3.52149089330638 2.59979625578436 4.28319743947448 4.65485542339702 2.59979625578436 2.59979625578436 2.59979625578436 4.13294374616804 2.59979625578436 2.59979625578436 3.13594984025197 2.59979625578436 4.15113499666728 3.93512453557474 3.57146495650175 4.52566286366271 2.59979625578436 4.03017935371542 2.59979625578436 3.97521768512073 3.58508707760162 3.44930817813875 2.59979625578436 2.59979625578436 2.59979625578436 3.56654590433154 3.89918274348928 3.12439282256448 3.37724948770933 3.37561084007314 3.3537310595367 3.57184811756203 2.59979625578436 3.61108609015459 4.22340535183814 3.46923753091554 3.85361288664694 3.08541878809132 2.59979625578436 3.21122222670659 2.59979625578436 4.61918128026582 3.94655887606888 2.59979625578436 2.59979625578436 3.44583545555997 2.59979625578436 3.85300890889608 2.59979625578436 3.61796802068616 3.13232547685039 2.59979625578436 3.76016028022053 2.59979625578436 2.59979625578436 4.04117758115147
Manes.11G002100.v6.1 2.59979625578436 2.59979625578436 3.03047684732533 2.59979625578436 2.59979625578436 3.38078536465957 3.38466486369882 3.11445218865464 3.23690244174881 2.59979625578436 2.59979625578436 2.59979625578436 2.59979625578436 2.59979625578436 2.59979625578436 3.38469515100924 3.35405828690082 2.59979625578436 2.59979625578436 2.59979625578436 3.64676774902138 3.52016582779557 3.13138655775315 2.59979625578436 2.59979625578436 2.59979625578436 2.59979625578436 2.59979625578436 2.59979625578436 2.59979625578436 2.59979625578436 2.59979625578436 3.17378617670681 2.59979625578436 3.14570398518928 3.57314526813464 2.59979625578436 2.59979625578436 2.59979625578436 2.59979625578436 2.59979625578436 3.37212247467824 2.59979625578436 2.59979625578436 2.59979625578436 2.59979625578436 3.14070476119692 2.59979625578436 2.59979625578436 2.59979625578436 2.59979625578436 3.25791388366613 2.59979625578436 2.59979625578436 2.59979625578436 3.55678748547211 2.59979625578436 2.59979625578436 3.70500796502859 2.59979625578436 2.59979625578436 3.13655648183482 2.59979625578436 2.59979625578436 2.59979625578436 2.59979625578436 2.59979625578436 3.19194094230314 2.59979625578436 2.59979625578436 3.63534940362202 3.45913295495671 2.59979625578436 2.59979625578436 2.59979625578436 3.56363431401342 2.59979625578436 3.39101944330304 2.59979625578436 2.59979625578436 2.59979625578436 2.59979625578436 2.59979625578436 3.31900261704314 2.59979625578436 2.59979625578436 2.59979625578436 2.59979625578436 2.59979625578436 2.59979625578436 2.59979625578436 2.59979625578436 3.60878346568707 3.10301656909335 2.59979625578436 2.59979625578436 2.59979625578436 3.76256172309036 3.03047401906305 2.59979625578436 3.07907070398862 4.06943459121527 3.10904969198695 3.07799747124634 2.59979625578436 3.73453100833969 3.25897070105676 3.00944776328652 2.59979625578436 2.59979625578436 3.30153397352435 3.39370563949478 2.59979625578436 2.59979625578436 2.59979625578436 2.59979625578436 2.59979625578436 2.59979625578436 3.72918033412724 2.59979625578436 3.76903956309953 4.15029603198663 3.30107830576528 2.59979625578436 3.03316965666899 3.71922188825181 2.59979625578436 2.59979625578436 2.59979625578436 2.59979625578436 2.59979625578436 3.74662764509982 2.59979625578436 3.28857685202619 2.59979625578436 3.62601013591596 2.59979625578436 3.08196755351891 3.11715769885859 2.59979625578436 3.13589789482968 3.66435093342441 3.06178703260991 3.55806038569829 2.59979625578436 3.09448431999199 3.83935978020948 2.59979625578436 3.26575909677216 2.59979625578436 2.59979625578436 2.59979625578436 2.59979625578436 3.30425500275403 3.18288021682041 2.59979625578436 3.88410418424711 3.2043609590842 3.26880893046291 2.59979625578436 2.59979625578436 3.88477420074247 3.35248609664756 2.59979625578436 2.59979625578436 3.12023197235027 2.59979625578436 3.41510177671445 2.59979625578436 2.59979625578436 2.59979625578436 3.51860111759208 3.63619763016983 3.25329403012386 2.59979625578436 2.59979625578436 3.16417745732558 2.59979625578436 2.59979625578436 2.59979625578436 2.59979625578436 3.57481146710267 2.59979625578436 2.59979625578436 2.59979625578436 2.59979625578436 3.39857787496319 3.04936763595227 2.59979625578436 2.59979625578436 2.59979625578436 3.35169926356515 2.59979625578436 3.04160865887499 3.31409563067317 3.40445174740808 2.59979625578436 3.98008765998947 3.61553673728018 3.31135537628347 2.59979625578436 3.32419446547007 3.71345399818543 3.36958725084717 3.61677307627576 3.321338580523 2.59979625578436 4.0850353033359 2.59979625578436 3.71397425693225 3.19875009976656 2.59979625578436 3.73616914873223 3.54788813065337 3.76094443927101 3.00967619553112 3.10108304697002 4.14428010699811 2.59979625578436 3.20006221402401 3.13294224426404 3.07737644082094 3.55483529680617 3.49727193506312 3.07224328759053 2.59979625578436 2.59979625578436 4.3587495466826 2.59979625578436 2.9870565861914 3.34176463353204 2.59979625578436 3.12315809278075 3.77066255425936 3.13920880252861 2.59979625578436 2.59979625578436 4.01510285445144 3.19240955863012 3.37329820666967 2.59979625578436 3.42232468042162 4.42307980795103 3.07492497937578 3.56341988191345 2.59979625578436 2.59979625578436 4.04608761789329 3.33193592708876 3.61569775868697 2.59979625578436 3.48725331849201 3.58557919338385 3.08092639916607 3.01582169102262 3.11671905717742 2.59979625578436 3.42553268245098 2.59979625578436 3.730857914079 3.23544690453558 2.59979625578436 3.76766519734335 3.373346376899 3.27415149574588 3.32481310418497 3.06640245947418 4.06419371011768 3.87511013726533 3.0751254337643 3.47355552046872 2.59979625578436 3.90188314019062 2.59979625578436 2.59979625578436 3.07270803269098 2.59979625578436 2.59979625578436 4.83512784337182 3.05198833785288 3.09920040061693 2.59979625578436 3.39696096412707 4.41780108502536 4.16400584633994 3.19944276628065 3.11424136611794 3.2866359024642 4.37302237673412 3.53456210212037 3.17749061347233 3.62078637969324 2.59979625578436 4.21146046157104 3.86518276346593 3.94042747078696 3.79794415864301 3.77282643439476 4.09356781758957 3.69514666089469 3.61031590638691 2.59979625578436 2.59979625578436 3.64275896432737 3.94387159233475 4.42034734610677 2.59979625578436 3.85705474077245 4.07496338303498 2.59979625578436 4.10348433193023 2.59979625578436 2.59979625578436 5.13338463887139 3.8617926093845 3.38883758703688 2.59979625578436 2.59979625578436 4.82381209241807 3.8437957025461 3.76560242009159 2.59979625578436 3.58962556786357 3.48210799648643 3.56638868567901 3.26580903861444 3.57079195732032 2.59979625578436 3.90959303116827 2.59979625578436 3.69894092230814 2.59979625578436 2.59979625578436 3.71526741289055 2.59979625578436 3.98911833849769 2.59979625578436 3.3839879457408 2.59979625578436 2.59979625578436 2.59979625578436 2.59979625578436 3.34915287415242 3.84804290290565 3.72470077920189 3.78793379616188 3.0961917105276 3.26109012879803 3.61411445291512 3.71852051554227 3.52181474650389 2.59979625578436 3.3860634446461 3.45245990967003 3.4117013907922 3.85223087469537 2.59979625578436 2.59979625578436 4.69421754857037 3.92336526354409 3.72640010490732 2.59979625578436 3.66470869978415 3.19836810956745 3.03225364507438 3.84398773505093 3.62300795218542 3.10996514328171 3.92777041351893 4.0329195555562 3.72209426656321 4.0307272371697 3.3738486396907 2.59979625578436 3.88662622344819 3.33727037408052 3.72435238167167 2.59979625578436 3.70658880821109 4.4597410266447 2.59979625578436 2.99054227134901 3.50011492906526 2.59979625578436 4.16421157857886 3.13786835974162 3.62430159717881 2.59979625578436 3.53625833947526 3.12273955512324 3.88545825039556 2.59979625578436 2.59979625578436 2.59979625578436 4.01045299094412 2.59979625578436 3.06134786401126 2.96925739016971 4.01912114766632 4.62999287782196 3.42512101143509 4.1780859178021 3.94880500380553 3.8589781122172 4.75066151935982 2.59979625578436 3.66411922568851 2.59979625578436 4.01927911399507 4.16409055211725 2.59979625578436 3.81807624292966 2.59979625578436 3.23107304392998 4.63276571442267 3.30034534379421 3.68984673265129 2.59979625578436 2.59979625578436 4.46240418452678 2.59979625578436 3.71795681358765 2.59979625578436 3.08352688683135 4.09593487899518 3.34037266712788 3.91899542445773 2.59979625578436 2.59979625578436 3.61037900404286 3.82621137518893 3.23104363615593 3.26470865579439 3.56558731861277 3.58226589904918 3.17286485156 3.43964218646116 2.59979625578436 2.59979625578436 4.99747452617351 3.10140652150073 4.22842747536237 2.59979625578436 2.59979625578436 5.67315793003608 3.51685343953971 3.89899984455183 3.20412094079488 2.59979625578436 3.53900214202384 3.89762125072699 3.64012051987376 2.59979625578436 2.59979625578436 4.53879728382853 3.3283933415263 4.18977087068423 2.59979625578436 3.26388014084464 4.38710508913182 2.59979625578436 4.11070147214262 3.19701343765189 3.59990066596305 4.21042511885484 4.21181239857201 3.1089290264677 2.59979625578436 4.03955165416183 3.00594591942254 3.62276432158505 3.64502444241967 2.59979625578436 3.10712921319811 3.37519338652555 4.02361308594846 3.36660907200873 2.59979625578436 3.04937180421191 3.67761256886819 3.58892620692437 3.48836367183064 2.59979625578436 2.59979625578436 2.59979625578436 4.17477670351442 2.59979625578436 3.23264526912839 3.52086051291967 2.59979625578436 3.81364818857264 3.96588386510295 3.37602505743054 2.59979625578436 2.59979625578436 3.78116077740132 3.08735284545691 3.37150153489142 2.59979625578436 2.59979625578436 4.0174031331555 2.59979625578436 3.11976522407249 2.59979625578436 2.59979625578436 4.09872912896946 2.59979625578436 3.10694865309437 3.0992041201342 2.59979625578436 4.16008812385646 3.49823486347591 3.83185023614716 2.59979625578436 3.35802627900853 4.81979493183129 3.36898212416835 4.09501617285911 2.59979625578436 2.59979625578436 3.94527780191635 3.87765682554421 3.21993074199792 3.1975645660093 3.15282698057601 4.03252185310994 3.57941440235744 3.21395286454123 2.59979625578436 2.59979625578436 3.28720428082605 3.56341734263042 3.4325387178651 2.59979625578436 3.42720419169766 3.48594374074918 3.12380631914321 3.77443947247914 3.63587797056122 3.20753853820288 4.19101250511164 3.59600033080899 3.33697494199146 4.15880439107754 2.59979625578436 3.41331573344294 3.62020516977015 3.10937730926642 2.59979625578436 2.59979625578436 5.31097958012828 3.11530692652306 3.0284462862932 2.59979625578436 2.59979625578436 2.59979625578436 2.97688219355799 3.29158988951864 3.63105841186316 2.59979625578436 2.59979625578436 3.13403103541172 2.59979625578436 3.2692901765405 3.29663103898979 3.02196137564689 3.7769285957467 3.47843854242518 2.59979625578436 3.20566299976803 2.59979625578436 2.59979625578436 2.59979625578436 3.10040922476677 2.59979625578436 3.45229135332417 3.37185434725751 2.59979625578436 2.59979625578436 3.36586943173339 3.21419104749459 3.49523953514564 3.10783858502086 2.59979625578436 2.59979625578436 2.59979625578436 3.28089785406808 2.59979625578436 2.59979625578436 2.59979625578436 2.59979625578436 2.59979625578436 3.07652576753501 2.59979625578436 2.59979625578436 2.59979625578436 3.16658854311766 2.59979625578436 2.59979625578436 2.59979625578436 3.37424946298459 2.59979625578436 3.76160045208017 3.03412909987516 2.59979625578436 2.59979625578436 3.23035530106182 2.59979625578436 2.59979625578436 2.59979625578436 2.59979625578436 3.23836589690278 2.59979625578436 2.59979625578436 2.59979625578436 2.59979625578436 3.21559004798566 2.59979625578436 2.59979625578436 3.20178576582288 2.59979625578436 3.72416687134683 3.448631920834 2.59979625578436 2.59979625578436 3.66375643784274 2.59979625578436 2.59979625578436 2.59979625578436 2.59979625578436 2.59979625578436 3.71664159246952 3.25815219576688 2.59979625578436 3.64182534636077 2.59979625578436 5.28639394104564 2.59979625578436 2.59979625578436 3.14201754722178 2.59979625578436 2.59979625578436 3.649182354296 3.23562971642821 2.59979625578436 2.59979625578436 3.10979399629646 3.02941578193738 2.59979625578436 2.59979625578436 2.59979625578436 3.24766064870577 2.59979625578436 3.1277135856963 3.57540737014458 2.59979625578436 2.59979625578436 2.59979625578436 2.59979625578436 2.59979625578436 2.59979625578436 2.59979625578436 3.86313458589679 2.59979625578436 3.4239887387881 2.59979625578436 2.59979625578436 3.81712267906517 2.59979625578436 2.98900452407651 2.59979625578436 2.59979625578436 2.59979625578436 2.59979625578436 3.2546236740327 3.09629371888845 2.59979625578436 3.32979506903342 2.59979625578436 3.18171305316302 2.59979625578436 2.59979625578436 3.07631577613061 2.59979625578436 3.02276451142146 2.59979625578436 2.59979625578436 4.21664709689023 2.59979625578436 3.19378284176863 2.59979625578436 3.14928056722215 3.71937030295794 3.72521322644438 3.66809214722739 2.59979625578436 2.59979625578436 2.59979625578436 2.59979625578436 2.59979625578436 2.59979625578436 3.059035661787 3.35651622161544 3.08978059537946 3.69911873260326 2.59979625578436 3.14781871854752 2.59979625578436 2.59979625578436 3.2500535295445 3.22256664660478 2.59979625578436 4.42076172443879 2.59979625578436 2.59979625578436 2.59979625578436 2.59979625578436 3.68182989929518 2.59979625578436 3.15933397875847 2.59979625578436 2.59979625578436 2.59979625578436 2.59979625578436 2.59979625578436 4.10865633591452 2.59979625578436 3.83341950697913 2.59979625578436 2.59979625578436 2.59979625578436 3.68450135097581 3.51813431289006 2.59979625578436 2.59979625578436 2.59979625578436 2.59979625578436 3.94602480720895 2.59979625578436 3.28340384350047 3.4528299964533 2.59979625578436 4.09256335650883 3.14365100473681 3.25239247268295 2.59979625578436 2.59979625578436 3.44583545555997 2.59979625578436 2.59979625578436 2.59979625578436 2.59979625578436 3.51213099311162 3.27961246069983 2.59979625578436 2.59979625578436 2.59979625578436 3.12790887429037
Manes.11G002200.v6.1 4.92208928774818 5.21186817014204 5.15310279482178 5.3684725100849 4.53701592918714 5.65914743466267 5.12839658268854 5.32386640916435 6.11410354556528 4.93040276390638 5.08328530454155 4.99911688241006 5.21840690105768 4.67826395459256 4.71572607916799 5.27653034710547 5.77282607758718 2.59979625578436 5.25975455399692 3.52689480351742 5.3259786660397 5.99692009097733 5.36451244726087 5.13083902011404 4.44561755771044 3.96240462963678 5.29471860977478 5.09104389732829 5.12983666350516 4.33779210971222 4.92748134089189 5.60913822941372 5.43836735255108 5.55306558827674 4.57001279011813 5.35174750824807 5.30220908401092 5.15672210021533 4.49632855671599 5.06390353831855 5.30687606661914 5.75876411920417 4.97587766766359 5.79040929937614 4.85045770791937 5.0636771567529 5.43207144664754 5.19491357242113 4.2835147899628 5.17939130775539 5.33931709597642 5.32502046665918 4.93357002818593 5.51165623534868 5.17223650721223 5.38111420023439 5.55508020594907 5.32361677732746 5.44799335645218 4.3702824211595 4.77541126744764 5.12254993399765 4.59738260641042 2.59979625578436 4.34436282076247 4.94899247837159 4.45132881578392 5.57287852654745 5.7928743794616 5.02583408459124 5.12837539370888 5.63208902301355 4.97110738872171 5.8166066397783 4.35439551718836 5.74295374292351 5.6481365845334 5.40653248777264 5.797651640532 5.01937406921283 5.39416711912797 5.87852914803378 4.77555460968363 5.36538315736281 3.80444180087026 5.36958553337713 5.00969192714861 4.64317991614786 5.07557858543911 4.70846139185161 5.01151215309466 5.05204923461936 4.79624139477376 4.53644167317166 5.6713578930303 4.75928685173913 5.06206695261446 6.11379449483924 5.56275536555952 5.53330863306316 5.53737976390915 5.71553207255531 5.53729843356429 5.14075979865519 5.12862405186618 5.7990080553122 5.12486920925795 5.51616717666133 5.70490094760766 4.93758299983011 5.53723736201005 5.3700211564246 5.49972872770501 4.97810413389828 2.59979625578436 4.59493369511658 5.85812040542282 4.65866846193553 5.93921113936781 5.95501176209823 5.86903690421594 5.91397852196901 5.84548497663253 5.44636579414043 5.16596670180374 5.34458239769619 5.67027116425707 6.12563554818801 6.00810203787549 5.01299853735094 5.71122229448867 4.35159626384511 4.96656711993198 5.89199889436337 6.39034683434774 5.1544488329807 5.73074727322701 5.31861562640934 5.75470924739058 5.5127332438416 5.55163634610951 6.07301738863164 5.66961555320605 6.01843095197561 4.64149593403444 4.40501889051102 5.24002811170421 5.46693957450673 5.70540063419837 6.75329802676817 5.21691530906853 5.31467120034303 5.27703921446869 5.77998388463131 5.74407095863511 5.58627068264315 4.84811847331967 5.27499701481014 5.78799052127833 5.62781093613459 5.53885924361085 5.24697907003765 5.79034432284396 5.43460612183138 5.59642600346529 5.45891359303695 5.6567273546056 5.78649789312489 6.92228915010659 4.91089081853621 5.3196622739464 5.15688912235465 5.63669694784729 5.67981355131047 4.86058809687467 4.73382502243934 5.06953659453863 5.62813625513199 5.53722106428796 2.59979625578436 4.60531485396559 5.36243600266461 5.41229480872299 5.36810624666813 5.28399404066269 5.23709703082262 5.62957948661868 5.47675164389944 5.34097570263931 5.27628718971664 4.88509059412479 5.27362853699531 5.42828052776545 5.39895495006319 5.92624736924912 5.9843407645529 5.65309791932255 6.14163252574401 6.35977983396785 5.86146992119107 5.72882721674017 5.97831508067347 5.90445618929402 6.26743182096756 5.83277900914679 6.07281413200506 6.18375977795319 6.54760155340085 6.03764835943576 6.35194860401788 6.12712213175468 5.88997745205388 6.87934412471439 6.24960745432983 5.83435364934921 5.90170661990062 6.05041008753166 5.79669906692049 5.97145614305537 5.89276173219383 6.00684449902052 5.27273721372442 6.09851956788155 5.70030243709802 6.3316236929376 5.76810365444339 6.31010470239984 6.48852891502318 5.87583798697903 5.48213166676955 5.92338092781196 5.82434329743888 6.369038727962 6.58614960230465 6.10925232602763 5.92987457536584 5.43769244302882 6.07425803706133 6.12279730746233 6.13951813935191 5.62722547172447 5.30511337191259 6.53786160767029 5.69728961479478 6.12584117664889 5.92677095196971 5.75166543808061 6.15353923211034 6.34078301568983 5.9605761709935 6.02156873112404 4.9570399078671 5.77088931278205 5.66872467239896 6.20066548821789 5.73125579323076 5.83224570338506 5.96701814363737 5.19271385003195 5.71681116675853 6.18214042831304 5.75920528963796 5.79442742344847 6.03799794602859 6.07796966369653 5.61162438717273 5.63707003441422 5.47012578826657 6.36507187654899 5.75328553341299 6.03195211096193 5.73071406900035 5.94746120421685 6.23164889950594 5.77416956065697 5.68653196995965 4.58173403299918 6.23259248789457 5.80047894455779 6.07509229975692 5.85071984679613 6.17651581445408 5.6527902410457 6.93368526507289 5.66276854676221 6.10774098484707 6.20843571134315 5.59899232589858 6.38433554709508 5.46706019929455 5.90151388163889 5.76798396250887 5.691873572524 6.53037454231455 5.95566036422979 6.1072419884399 5.23693236272318 6.14714509517691 6.00674077086981 5.65097363662565 5.69162489609655 5.59874157834913 5.56475010297303 6.41929643032759 5.84938322655124 5.98328825680678 5.7479796415848 5.77067503202121 5.32178358456874 5.76759241612944 5.95317315018279 5.93662417804658 5.64226301288836 6.36986755991974 5.7399391756554 5.77687011355541 5.60937064835291 6.14368610102011 6.30632486675594 5.08973797242198 6.06481412087151 5.72394608451563 6.04367344420807 6.16273504117091 6.08903123791395 6.10419322083614 6.10041815757923 5.37310101098109 6.13843747613728 5.65106331893428 6.10473345376092 6.21566098184194 6.28297791613009 6.49855744533187 6.29957970493777 6.58273600460782 5.06517271900681 6.01768416965986 6.15736094744956 6.02734748501561 6.10438207372976 5.20192304598811 6.14939975500135 6.88307435681579 6.04069056483845 6.18003046347517 5.68004078311057 6.32843133485706 7.05054579555857 6.04101013608983 5.74693022030884 5.6985555708716 6.1237605728341 7.18916732899951 5.9950820379062 6.27882902069719 6.20960160642158 5.42969445349413 6.12207796958014 5.81104965609484 6.06576247569583 6.15777238426516 4.7486374420555 6.27202491019254 6.52115760531218 6.46645506207148 5.5579856881047 5.61192630383788 5.97637771261347 6.0298400968429 5.37664971545462 6.37219896215219 5.85699188999576 5.52270539596639 6.53028618980755 6.17092221556673 6.01833126676008 5.88623610483314 6.12790201614444 6.1005590234677 4.77706168812715 5.44270925722457 6.43969131703788 6.13210928047575 6.28650053355531 6.41031883284952 6.10787444427259 6.07043678509647 5.655649477828 6.15372057313973 6.60637637575807 6.8664971313568 6.12102132408019 6.12942691511825 6.78605807244728 2.59979625578436 6.31961772543654 5.74989773169255 5.8868595679738 6.61114131604714 6.56435186686893 5.82926823034747 6.27003251821388 6.2633544673336 6.4237663287515 6.26795028811293 6.27107002133983 5.95647439592535 6.07050159530215 6.31693842246324 6.13501169194082 5.98408370264411 5.03565196054286 6.05329091726497 6.51674430275508 5.96706026029808 5.81931874588913 5.73927143461238 5.53211650525338 5.97830085213179 6.07521649932883 5.7191205839369 5.72871755681575 6.18675168815727 6.38420102495108 6.43975243939997 6.32382868006651 6.0134508984797 5.35846789253263 6.90992224488584 6.15574099570734 5.79918506500316 5.73808543409387 5.96086958740856 6.5246551233036 4.82112160592257 6.14503349410577 5.08100089685254 5.48329088932552 6.2452951381213 5.66194356517489 5.83918262779041 5.31702231124186 5.81166784256791 7.22710792101891 6.10508978381678 5.74138073254004 5.98530007921788 5.49656357803235 6.47386310807993 5.46189088029054 6.14660159611081 5.66646821714578 4.89829871601919 6.16451057880963 6.51530392210816 6.36610359253522 5.51786482871369 5.36812898230693 6.22829467310131 5.99009951677389 5.8165995157895 5.18601883987991 5.57694930315816 6.70770268157574 5.82189738662496 6.42106267352762 5.85955707018694 5.32372694557052 6.08068397220081 5.59808151498545 5.72723651187288 5.39492980589616 5.9428653610009 5.66853110068083 5.77684079685221 5.45997902553004 4.79011079475107 5.8067448312664 5.68017143585504 5.92843379616662 6.26508372283508 5.31285295681991 6.30306128687615 5.2067128532322 6.51467873474696 2.59979625578436 5.82054612293978 6.21430738647657 5.58814616046945 5.85563235936671 5.97174884649524 5.70503005427111 5.76033012898709 5.53752300163031 5.736903192612 5.91749498081548 5.68296842447153 6.33438424179941 6.35847374882386 6.13422018013065 6.40530998408234 6.26526990500967 6.09931630959596 5.77715433561352 5.52997277759823 4.80601591582603 5.68717480768477 5.83206818521682 5.3669092367627 6.2713783220997 6.10962572389802 5.6130667243423 6.27810061112514 5.71547587329605 6.2103899189651 5.90051395186715 6.21424398875776 5.7357820830969 5.47230151355138 6.43920700846422 5.94089478979999 5.83226546988492 5.80231282429697 5.95486156763221 6.25751555580982 6.0124274266933 5.86628548011862 6.31314561741392 6.52026779448001 5.57954599661096 6.01973140632383 5.83699030743889 5.79759481276077 5.52869378271031 5.75276077283382 5.76291599342512 6.06105436779405 6.13625084937282 6.26963414892501 6.48783819974561 6.18014123662195 6.14245944687661 5.77502785972483 5.74909986139222 6.10825215526757 6.25638953639471 5.76132516208085 5.86698885792144 4.84874495572291 5.9954090604504 6.1509597979036 5.64981607360501 5.82909561823137 4.95906812218061 4.52842594753714 5.73015492013513 5.32541168291475 5.86672803921797 5.16934997377663 5.64444878529678 6.30235217720158 5.3416067665361 5.77203352176855 5.18377849116155 5.17803692076691 5.28167271728134 5.398170299369 5.23048837318061 6.1104589360739 4.85006198755359 4.85762936565525 4.74399541057762 5.5228189113892 5.01294264006728 5.56377269110182 5.2058584020113 3.66593204232818 4.93692615926062 5.69092227157391 4.95559975804281 5.67783857150351 5.2672849866311 4.60839645398651 4.20524691174011 5.14474763992731 3.28089785406808 3.98978074833163 4.97813446415542 5.40873424720186 4.78238360495068 4.86588135914757 5.21671977579314 4.93861250058068 4.66258939390511 5.41433486862835 4.5760298800761 5.53081168993192 4.75464178257247 5.45413905135691 5.47238196108656 5.13218323526119 5.36100288489277 5.05135144585002 4.53062420110091 5.06566290584542 4.8929994984383 5.46055864734839 4.76893832525406 5.51425796075854 5.68614066894273 5.37210212610394 5.34763235940942 5.53827441959723 5.44285313125889 5.38251775769766 5.56155577056188 2.59979625578436 5.35721726545999 5.79092973751661 5.18893763112807 5.25811278834225 4.77283833921899 5.98321986967509 5.38643655736877 5.40250651665215 4.36882737442123 5.21631662540804 5.13774962416892 5.40916357362287 6.20533532725241 5.51353934632815 5.78472050430664 4.77620138451184 5.80865423983605 4.54103860342297 4.87964051764886 5.02704720739341 5.77481682090605 5.43740806319212 5.35847889626716 4.33773428159574 5.65803369376456 4.99612678628184 5.48381688010929 3.6382269395015 5.01896798727679 5.23592175388433 4.46727763098533 6.01816616418636 4.3449948183877 5.74703085913818 5.0769755753695 4.66986920965558 5.65149522003301 4.3460608183231 5.56375482471207 2.59979625578436 5.00599340849855 5.59031497241758 4.63641759497734 5.56332639007477 5.16451610894685 5.29269888411161 5.50348016613145 5.56983523559988 4.35135373117157 5.38424684399553 4.86421874152747 5.44909799187318 4.82142510769126 5.4204009458369 4.92124884331404 4.50479857633467 4.90468998775026 5.76090872130296 5.80790392664051 5.86455042173762 5.76246764260372 5.66931166179796 5.11506058665621 4.70616400223102 5.64669826720934 5.62023124898014 5.28525161527703 5.31892969275287 2.59979625578436 5.64369695051306 5.43284111539091 6.57156908817012 4.79587404593374 5.52476474102448 5.59879905362516 5.64931765196575 5.86929290811417 6.20243563704223 5.48822983662457 5.88547067185175 5.03891608884683 5.0604398450194 5.38424491740516 5.28757083022409 5.44969789743926 5.16219555150849 5.13273878154362 6.50102631552561 5.67932435543763 5.92190220214917 5.67893843669208 5.47538614528066 5.47799060450277 6.05559381855821 6.05792154466865 5.36285570289811 5.85190001053707 6.50083395129695 5.34791355823935 4.74589428146244 6.05626694386269 5.93983654131578 5.61777489191205 5.23056292671546 5.71622738349198 6.35725989818659 5.27175588069972 6.48759165507849 5.37876780437495 5.37064800179196 5.79803767165498 6.21000451750973 4.64884908062328 5.61718699193481 5.90147655408686 5.98994986345838 6.43789717432484 5.36543630821677 4.99511744457312 6.01973245254173 5.10657635071862 5.3590775403925 6.36785604774769 4.9188852210931 5.78609953699858 5.93571793201528 5.56392340861226 3.92702060530145 4.0763993604706 4.84402637533625 5.46704299300807 5.27680107315398 4.57343399013619 4.93498127685016 5.66280760712122 5.61708602895935 5.69946422278576 5.00270853993519 5.16504906233839 5.08934324792785
Manes.11G002300.v6.1 4.92208928774818 4.87749585337859 5.30358854623977 4.84441177295379 4.53701592918714 5.65914743466267 4.96220327655704 5.40750289282642 5.18369492985164 4.93040276390638 4.94409916563948 5.33587005012859 5.36739647958109 6.11103880434836 5.23795253090381 5.50254931467735 5.35362761882074 5.68606726210345 5.20629928501549 5.40409699044359 5.619853448357 5.84345800017986 4.9501302271095 4.71874427351173 4.99693803974958 5.10186671006604 4.88713976309255 4.63870206278402 4.81928758069193 4.94289542558145 5.17789052858053 5.45601309334318 5.1453952075018 5.0911551867924 5.1574056596783 5.45157856437922 5.02982617424578 5.37157767359672 5.08086315233555 5.38336224247249 5.30687606661914 5.74266993384277 4.87445463241097 5.41307722698891 5.35297734487613 5.78734614751141 4.90020531624185 5.11905740716803 4.83128654064695 5.33295205340289 5.6633624848918 5.52290438417962 5.28551021565055 4.85507014227994 5.28806239038225 5.38111420023439 4.88216487654696 5.20356673048493 4.82036040352455 4.85497279496148 5.81184706049666 4.69985167294793 5.04095187432143 2.59979625578436 4.81176276674814 6.40199193602628 5.04089684093264 4.58856987916234 5.16545147509283 4.85724506136758 5.38080059118671 5.36228638657064 5.19524429331626 4.68113159220027 4.96354976747314 5.4918938709858 6.0190051994609 5.340046718491 5.31067643613977 5.05421636437317 4.85350931968556 5.21599925950772 4.82857451874254 5.22048592803693 5.73409590179556 5.52564861861782 4.7963612066024 5.22172102427542 4.82573096398805 4.99585994834651 5.17522079737049 5.33864135784898 5.28438822129857 5.48643651000624 5.6713578930303 4.45732658787401 5.65306639390992 5.63882431523234 5.24109402814499 5.40213529219958 5.87681197414641 5.69418069450845 5.21264484989265 5.48905979792589 2.59979625578436 5.59911549110149 5.4419769378373 5.51616717666133 5.87925847249669 6.07581316347912 5.4661059108477 5.49813789996329 5.61113497393536 5.5961055936635 2.59979625578436 3.91825195276001 5.53029562054324 5.03957918783782 6.2316862877368 6.00166807818275 5.26675436638544 6.19456608865101 5.51246522395845 5.04657409249893 5.31690462229593 5.39025830986545 6.33685539130356 6.30087818772419 6.12277195073596 6.20479674698548 5.95308838446011 5.3019078279796 5.06293441470953 5.6676240087786 2.59979625578436 5.1544488329807 5.48021103960031 5.52933623720019 5.44583743948071 5.65453551031234 6.23152794243127 5.71059302303731 5.30029958368185 5.2177960584458 4.77329747052553 4.92344903699523 5.65548831163362 5.404738748308 5.37430552462971 2.59979625578436 4.7991203960155 5.031023566887 4.85868934543002 5.11489239061642 5.94759627255697 5.16976982382246 5.09302857617345 5.37446324991023 5.36069854957779 6.22026836770876 6.19270652546845 6.05199779096562 5.04223098212617 5.29144980752427 5.47639021072934 5.2889117316615 5.37903637538252 5.45141970653953 2.59979625578436 4.87197501642176 5.52366832704685 5.41364150747775 5.58779664002927 5.16062146711207 4.39133413139633 4.87149312755328 5.43363581826739 5.43070354844463 5.12696145521865 2.59979625578436 4.83199850311739 4.98501706123798 5.41229480872299 5.71213317518802 5.43194383885092 5.1000499481157 5.31451564801328 4.90132136261071 5.02456914068089 4.60926577733468 4.92119286974376 4.75735020121188 5.42828052776545 5.11071440689473 5.32271941299487 5.83175223349882 5.69368567145113 5.93346557819813 5.29905044364049 5.23782305859974 5.91687398802101 5.14051411738711 5.23709785780715 5.18768908464094 4.97066672670725 5.95061090600403 5.54849507547929 6.10560723828741 5.7100539283727 5.39871663521033 5.96376504437029 5.66034600800215 5.49066980999024 5.52111107586771 5.4542236135952 5.17922177486459 4.83697587183326 5.88314619580632 5.19878403319461 5.48675703606296 5.30986125118421 5.1380864911165 5.77114197831806 5.81476651864685 5.22410615693862 6.04095520380509 2.59979625578436 5.96477146834034 5.87583798697903 5.29690231002902 5.42481067959372 5.25839299418504 6.2199745373042 5.0028035853675 6.07267246472856 5.59834221456149 5.25916209610288 5.3470047520098 5.69684620530186 5.61031028024738 5.20560931798438 5.34242845075068 5.45152117043305 5.04006558397732 5.18477321052132 5.30793074531326 5.39626688014891 5.18956015202425 4.90883876886443 5.32270737093978 5.19179413151656 5.81884119146275 4.77914187981639 5.20901244121099 5.36385664631842 5.33332257048965 5.07827029939679 5.79010644685561 5.08148782015428 5.60334444104726 5.31854669665468 5.63094371791491 5.64926106101986 5.17373267030685 5.14415721128552 5.17480305397169 4.94292986593766 5.3699243622029 5.34697228083683 5.28807722976844 5.67090271034947 5.12004236771889 4.96325105539865 4.87594942805431 5.18194026624231 5.32646706525807 4.50104494465645 2.59979625578436 6.36648207230017 5.13316497246053 5.23104512738813 6.08919614605189 5.88167694859087 6.11617475908088 5.94451333775751 5.27799115782201 5.23396000817153 5.91936575958693 5.82428437131365 5.37657868765282 5.31347903066989 5.60631266934504 5.43029679595965 5.97498953700254 6.03136720061686 5.45602930299822 6.44228365131788 5.96195646888924 6.07401030641575 6.29218769864975 5.6196688498574 5.76321682462762 5.38889587258699 5.64352872661348 6.18713260350342 5.79385608200002 5.90340007704856 5.2334860226903 5.87565730795669 6.00538956776198 5.92876924629817 5.60475017115792 5.65766285240372 5.55001778634343 5.48089980182372 5.67417178632729 5.85916375192679 5.78751272739422 6.16174133024749 5.74473761638727 5.26024195889051 5.81274814321275 5.0783306171364 6.39561981385129 6.16251992756525 5.89493035685393 5.72166619432433 5.3478837361612 5.24417808738222 5.83215354324521 6.12410254688978 5.70136992067096 2.59979625578436 6.01951380743395 5.57856726708264 5.79928429586196 5.30711770179372 5.93271572991676 6.49613009688282 5.68592329859955 5.82146832839666 5.20192304598811 5.53783005909245 6.42171641144706 6.04069056483845 6.07140695649588 6.15052553505081 5.35894109753876 6.38352832693831 5.6351600383047 5.67544363695146 5.65643544396592 5.87180842618795 6.04579757852024 5.6674124858648 5.50312991063439 5.60078766317013 5.40821668778314 5.63782774095544 5.57967163651049 5.81214774751531 5.12266789192541 5.32200638941968 6.57540356945696 5.96748973727545 5.53185501180573 6.15419795149993 5.74326736713329 5.7710235311425 5.54124848488273 5.35695927075392 5.74103183902714 5.28104279936183 5.1849956026057 5.56705321539721 5.37349078545423 5.33138070444408 5.11125879413439 5.40243389083701 5.77526607340313 5.29287563723969 5.10092658596078 5.40839178230901 5.90776008140494 5.36535800262202 5.37581978175073 5.39452672993847 5.63008154105327 5.03679847457152 5.64504767950601 5.51075633288348 5.53260901940399 5.16836541338894 2.59979625578436 5.81441058748517 2.59979625578436 5.70302092545476 5.40727774318778 5.42794844328131 5.67812499151489 5.50109092632134 4.79200140113589 5.79758107575764 6.09061310254656 5.70879001693761 5.5962042524223 5.62489491819378 5.86063719411759 5.76450167483269 6.03702905835775 5.24123023031373 5.37055536488668 6.00054574911853 5.91784415014025 5.64453097149965 5.1651226816196 5.50534050857198 5.14831597810199 4.86631395052736 5.48480361919388 5.24370828034411 5.78821464357728 5.82928152482531 5.13570051480742 6.34235520304301 6.18682095374601 6.4004456357145 5.22333190536772 5.15248956936192 5.34525956447136 6.17145368933738 5.18859852736291 5.5043035259609 5.2996610527595 5.93525232535044 5.18227196196542 5.72753665968503 5.52343124050681 4.7226344253855 6.19421903674446 5.47932648536765 5.57240405776052 5.21693408722739 5.66966628710945 5.63042791045804 5.30614527771322 4.56793038002325 4.32196630369435 5.96092237770421 6.06163041792779 5.46189088029054 5.22775114418542 5.69946044914693 4.92876175087406 5.32172502365306 5.21698974112947 5.85502348411856 5.15620788851256 5.05494852158476 5.98344904196927 5.26512681068007 5.03749240634957 4.95222437811211 5.29389195732568 5.93356232806028 4.9475696891655 5.41062808721221 5.50680556514614 4.60780961642945 5.05597511238871 5.74981228327305 5.53064774437005 4.96153244689858 5.52883414784603 5.53316603753028 6.26798553011073 4.88671041315098 5.49349805619265 5.47677214964383 5.30541532143786 5.352396543821 5.45676589377405 4.53173998218309 5.61659754470395 5.26308297899719 5.43154935669389 2.59979625578436 5.47527204507187 6.60540979553638 5.41051599695333 5.19390996908126 5.33932126325587 5.65370727296193 5.48672093754278 5.32836402188107 4.86416920263528 5.53223965352973 5.40395826580244 5.86964796919563 5.57308787749488 5.8032656441821 5.56670171135398 6.40810433081829 5.28304337595817 5.86176922673028 5.31532903373679 5.20448833313278 4.97215646814327 5.97493890486346 5.6472539027282 5.03877978899335 5.27391462856464 5.6363041609987 5.71534018604845 5.33413286517951 6.15227234976133 5.7003891875334 5.77766084604876 5.67051172003255 5.40821435331958 5.52449905858043 5.83685853652579 5.24348071853363 5.8828251834733 4.98662927608358 5.09657329426377 5.83846271548537 4.84233148174518 5.67900947847453 5.57737640206726 5.49077512225583 6.3546944058611 4.95470876687911 5.62516177153092 5.35541809510976 5.50891518870949 4.83940049734725 5.24971240006136 6.49237050084151 5.63209235700105 5.67252525182768 5.166294245806 5.14350553847425 5.60322280182388 5.39750107887496 5.52229905037117 5.50128563599095 5.48963148187253 6.1400391982021 5.30102249046782 5.47729734463817 5.56475137634229 5.35315587637831 5.52020015441232 5.79031804386999 4.81072183938028 5.67160350201204 5.40996228301821 6.48012294210008 4.99171684033541 5.57629787855935 5.37529035631893 5.21672248304594 5.93933176758349 5.81174487546864 5.50125414783818 4.85701591449194 4.91802024362195 5.01038736066139 4.92815509421385 5.16779851801175 5.26194089402418 5.89822336901242 5.14633944165104 5.15678791424745 5.17656642176293 5.05494934094702 5.40712385032762 5.16789998055514 5.15334595748281 5.05938298464059 5.37073799178429 5.37930023313522 5.55952562805692 5.52655959704588 4.69415097488978 5.27435119509004 4.75297125116396 4.86149431091081 4.11126577366617 5.44138483361498 5.39661446680802 5.29434568290941 5.16081108809174 5.18689960656346 5.16966358369481 5.19819271635813 4.86145621562881 5.42362925003067 5.16602652340564 5.31573939093883 5.5307524998329 4.94695779928722 5.17054069047542 4.58945683339978 4.62493721271462 5.71714978644963 5.3369891381688 4.81193159892242 5.01477187278918 5.39503096318181 5.18850197795536 4.86192366656367 5.09030008611756 5.59042245246504 4.86526426534467 5.20627365488334 5.45667075841334 5.23829719971503 5.20269593081994 5.22079819946205 5.61853444184171 4.77283833921899 5.75397291745108 5.02306395605383 5.36187860400336 4.66757617753741 5.99159582542454 5.05007153551782 5.31973623540261 5.72440515974775 4.14418559413127 5.67875247083348 5.17122778204309 4.67503778148161 5.04819326924999 4.28711904250441 5.23527157507946 5.02890370927168 4.30731980806167 5.25070360363951 5.60949000446422 5.24662973271897 5.44595739302543 4.68639098990266 5.22379754112146 5.86258679630307 4.87193830438777 4.86168534868001 5.42034086944471 4.80550074028006 5.90675017052569 5.16036276073735 5.08859045670934 5.34824081341015 5.22673384044713 5.56375482471207 2.59979625578436 5.12378955456286 5.59031497241758 4.97749563868458 5.28669861160211 5.62508860606974 5.20725201909007 4.89191169475129 4.37576539205901 5.02747709937321 5.60760401484179 5.28971450059116 5.50763378455662 5.23805809022634 5.5645465525121 5.67819875887042 4.73330774766831 5.36056275276093 5.09818566439816 4.61765432358983 5.2826514559327 5.15256480085627 4.9264613062814 5.42726386592799 4.36443649520497 5.64669826720934 5.88548170279638 4.92266961857155 5.31892969275287 5.37325073172936 4.72336202521469 2.59979625578436 5.70220375601524 5.50035941480492 5.55286357804806 5.87847535511103 5.22218926503642 4.90846483607219 4.93292490009322 5.09055796328112 5.46492647151438 5.10807728333536 5.20967417926483 4.98108160020477 4.47517835441572 5.19844349145869 5.03969586030573 5.05211220512737 6.28647665094041 5.40049634515517 6.00380142859844 5.67893843669208 5.17623127763516 4.80845173577725 4.09991899527981 6.07629511241769 4.61052090343019 5.20284373132399 5.0221910547591 4.3805493214814 4.09791810019352 5.65242356476907 5.31560031875272 4.0401770088607 5.06462610846718 5.49533743368424 5.65344797380159 5.00907677466464 5.22696707918322 5.15690022457609 4.89355588507114 5.14052592822006 5.33587238880121 5.72542754754232 5.3523662180939 5.96210650053548 4.45120100880641 2.59979625578436 5.1667976618526 4.75681037343937 5.30592550110091 4.77361229354002 5.05332883245093 5.69425912617259 4.6786050023602 5.11682154101333 4.82057192202291 5.15774546551235 5.55800106993142 4.6130087313599 5.3148006867851 5.1261701431886 5.29728547000959 6.33011026630203 5.47040580174392 5.88554094292548 5.55430670582095 5.62779069615436 4.8693187303381 4.68438347697538 4.4561292997115
Manes.11G002400.v6.1 3.36893467607003 2.59979625578436 3.03047684732533 3.33882252641644 2.59979625578436 3.15536754223307 3.38466486369882 3.11445218865464 3.23690244174881 3.263295019147 2.59979625578436 3.22781498317095 3.32888032498958 2.59979625578436 2.59979625578436 4.11799684464506 4.69844709182238 2.59979625578436 3.27626599380655 2.59979625578436 4.42859187535835 3.25601641733816 2.59979625578436 3.87057410352136 3.36517982117798 2.59979625578436 3.93938502784833 3.20900055990681 2.59979625578436 2.59979625578436 2.59979625578436 3.2385184270877 3.17378617670681 3.7670251772444 3.14570398518928 2.59979625578436 3.56670918754148 3.21447733758373 2.59979625578436 3.15137780479602 3.67832315661216 4.35085294950885 3.18911703177846 4.01013362095992 2.59979625578436 4.22491347845287 3.36040517360207 2.59979625578436 3.13370949737372 2.59979625578436 3.319570586726 3.72115701274549 2.59979625578436 3.06059267461742 2.59979625578436 2.59979625578436 3.1130976494983 3.32378826321993 2.59979625578436 3.14040437654277 3.25634658216568 3.13655648183482 2.59979625578436 2.59979625578436 2.59979625578436 2.59979625578436 2.59979625578436 2.59979625578436 3.12093291120984 2.59979625578436 3.45118233955962 3.55716693151637 3.35537191096595 2.59979625578436 2.59979625578436 2.59979625578436 2.59979625578436 2.59979625578436 3.29249169049875 2.59979625578436 2.59979625578436 4.09350044620337 2.59979625578436 2.59979625578436 2.59979625578436 3.22543616017794 3.05429937403947 3.06043028247974 3.1906912113914 2.59979625578436 2.59979625578436 3.67786292960522 3.11194123837751 2.59979625578436 2.59979625578436 2.59979625578436 2.59979625578436 4.00637088711135 3.34036722524951 2.59979625578436 2.59979625578436 3.47210925488088 4.7856649034777 3.07799747124634 2.59979625578436 3.48751956741113 3.25897070105676 4.16587954051311 3.31666850209906 2.59979625578436 3.6939030069005 3.56627389150152 3.76412467045523 2.59979625578436 2.59979625578436 3.54772472454507 3.34666675568901 3.79147931109901 3.17519681097436 3.74712202708874 3.08797719378391 3.35765264354746 4.18043679180018 2.59979625578436 3.03316965666899 3.52116708325194 3.3434653761842 3.93778378995637 2.59979625578436 3.79938721868522 3.19609879642221 2.59979625578436 3.52935196132226 3.28857685202619 2.59979625578436 3.2005024480778 2.59979625578436 3.65903663435232 2.59979625578436 4.28701857680389 2.59979625578436 3.00996798027269 3.70877409765164 3.03461879545996 2.59979625578436 2.59979625578436 3.71494525715551 3.24166522631322 3.26575909677216 2.59979625578436 3.41833297366157 3.41194443992594 3.78902210672354 2.59979625578436 3.4189762416518 2.59979625578436 3.65942122764354 3.5456740665038 2.59979625578436 2.59979625578436 3.58357647506077 3.94971329432912 3.51663380570461 2.59979625578436 3.5701883979893 2.59979625578436 2.59979625578436 3.82470967320017 2.59979625578436 2.59979625578436 2.59979625578436 3.51860111759208 3.9506114186153 3.25329403012386 2.59979625578436 2.59979625578436 3.16417745732558 3.61197994694732 3.6727640892179 2.59979625578436 3.00869623363141 3.2233869813897 3.63241239287788 2.59979625578436 3.42890958766995 2.59979625578436 2.59979625578436 3.48846521147039 2.59979625578436 3.03334130892695 2.59979625578436 3.21599979350751 3.24239127858813 3.57302481524818 3.31409563067317 3.65446411146874 2.59979625578436 3.13848911460483 3.48383847847714 3.31135537628347 3.30082812140204 3.61403047043039 3.94823781971666 3.04772504160026 2.59979625578436 3.72392832156688 3.26541768118622 4.54910938362018 3.82243420859654 3.20579552351965 3.77367409578493 3.92500810131871 3.86268974792135 3.83831152048608 2.59979625578436 3.73361001417108 3.10108304697002 3.77406851515128 2.59979625578436 3.02576765931864 3.64889788739305 3.74469268855702 3.38420121746441 3.77363354454495 3.07224328759053 3.70616435065227 2.59979625578436 2.59979625578436 2.59979625578436 3.14584555959347 3.34176463353204 2.59979625578436 3.12315809278075 2.59979625578436 2.59979625578436 4.26923462383632 3.5051384300408 3.61980732414009 4.00536962002532 3.37329820666967 2.59979625578436 2.59979625578436 3.63348895236858 3.53774756331253 3.08827779899346 3.96554473606679 3.17150791081674 3.79618540511458 4.31047669268744 3.39303938594947 3.7735118799602 2.59979625578436 4.0705489002415 4.13016278461065 3.42349936287459 4.68011038703832 2.59979625578436 3.60454462823474 4.16829318121095 3.40954712367928 4.64420548228199 3.15498124947046 3.61779196529466 3.91021727631252 2.59979625578436 3.92356711866944 2.59979625578436 4.24231585157393 4.53431929062401 2.59979625578436 3.6621909673965 2.59979625578436 3.14632375028407 4.4386062535767 2.59979625578436 3.63936309198249 2.59979625578436 2.59979625578436 4.25161846552987 3.84501639756676 3.09920040061693 3.35219443992066 4.04855430503372 3.88284596492087 4.07111374791851 2.59979625578436 4.29255672596955 3.08773589500831 4.25457666883382 3.53456210212037 2.59979625578436 3.51666604241297 2.59979625578436 3.19546030758457 3.76073749062112 3.21644556534013 3.45882666299881 3.08962850859985 4.35563274075476 4.97653673724911 3.61031590638691 3.12883395539949 3.27020841900006 3.64275896432737 4.13506596469816 2.59979625578436 3.14105343535606 3.17618018401525 3.82066918645868 4.08623548289939 3.88593967986865 3.1486359026078 2.59979625578436 3.61588927876974 3.8617926093845 3.50726645208533 3.74821834779386 2.59979625578436 4.43797733939349 3.16981088905528 3.19446987617811 2.59979625578436 3.17865863106762 4.57506467829354 4.86917133686291 3.41198659639537 3.77853098325696 3.2878030887128 3.20150989367274 4.37718614881509 3.69894092230814 4.00083462243532 2.59979625578436 4.01818399914702 4.08680529367878 3.78617645641715 3.7365249355582 3.3839879457408 4.06713649984956 3.44610527326197 3.52860207380879 2.59979625578436 3.51261602950284 4.65235052130321 3.72470077920189 3.36370173476972 4.51323757146054 3.06942971940629 4.20621382164469 3.52058092152185 3.25721121744889 3.97016073246353 4.02977953118524 4.24023921976887 3.58791938660392 3.55880419163474 3.26884182041456 3.24897275233119 4.18079702475593 3.69248111277223 3.17372833296139 2.59979625578436 2.59979625578436 3.90309311893991 4.09681622747089 3.0825107763154 4.73557641967887 3.99526236440819 4.3522844964648 3.82433329712522 3.55487327987091 4.55444376329832 2.59979625578436 3.4497260527321 4.36784157701945 3.63197870718994 3.29914297901095 3.06480719808051 3.77912624534054 4.40742994961095 3.36612465035371 3.15073138801272 4.20317080722368 3.11136320296335 4.16421157857886 4.22405537504567 2.59979625578436 4.09850791216332 3.07415123844217 3.62942684418572 4.80461288503509 2.59979625578436 4.71086795687593 2.59979625578436 4.10012201967007 2.59979625578436 3.06134786401126 3.33282874095462 2.59979625578436 4.45994324232863 3.27667244084487 4.09528268470874 2.59979625578436 3.8589781122172 4.85382836719586 4.98272789926027 3.66411922568851 4.16841990036692 3.33067381019803 3.89644567283946 4.17748738386806 3.53203352010553 3.94362191624918 4.2508566531474 4.26509079117812 4.65793467242369 3.68984673265129 3.91732859739361 3.13125931646859 4.78281226188741 3.37279228920747 3.13708430358419 4.13744632159808 3.28076458677052 4.25603884785097 3.63623434719452 3.20605869871251 3.85403275324275 3.19993551182426 4.00247137631365 3.72466056966378 4.03244495800774 2.59979625578436 2.59979625578436 3.79222420763822 4.15495975836473 3.28868788740215 3.69286530377354 2.59979625578436 3.53217560437302 3.70021863252178 4.45198754182281 4.86298207768825 2.59979625578436 3.79479745119525 3.31482471666852 3.53345212500998 3.78379361415949 2.59979625578436 3.98033608325728 3.26490597460946 3.64012051987376 3.95921013793177 3.38322476864324 3.97383342333028 2.59979625578436 3.50069880805217 2.59979625578436 3.07142817417063 4.01683575337199 3.13776652946732 3.23993430627071 3.32869152579516 3.10730057077166 3.95969944353903 2.59979625578436 3.47284080734992 3.32230035878917 2.59979625578436 2.59979625578436 4.1235312108921 4.20477461671814 3.01490231394773 4.06576216325702 3.68393033000572 4.44734431719305 3.8992686649575 2.59979625578436 3.58962165796024 2.59979625578436 3.97368906783729 4.60020038744552 2.59979625578436 4.26167005990108 2.59979625578436 3.73972313281026 2.59979625578436 2.59979625578436 4.02261877200762 3.11516147797062 3.1553627006671 3.88319342047443 3.05152976655718 2.59979625578436 3.14554511358825 4.13339209765861 4.21164085554993 3.53954419752657 3.84378557776466 2.59979625578436 4.0174031331555 3.17435855558807 3.84166202771678 2.59979625578436 2.59979625578436 3.91144660684014 3.20229976147952 3.10694865309437 3.45647939961573 2.59979625578436 3.61437619789413 4.96245941072923 4.1617380484245 3.13896247932804 3.13899408145671 5.16086403007488 4.51524207537375 3.44382243362458 3.96146785799022 2.59979625578436 4.75785065817231 4.92450424347401 3.03997188674666 4.01686376162975 3.37725547101701 4.72733238172745 4.41196706408433 3.46202811036683 2.59979625578436 4.00694938209418 3.28720428082605 3.70599166775626 3.08499272863383 2.59979625578436 3.42720419169766 3.83474105676612 5.33346157693883 3.56736478650805 3.63587797056122 3.20753853820288 4.46655869339665 3.7083712745103 3.7475882234462 2.59979625578436 3.04131369721671 4.16984419134157 4.36563812257671 3.60387661756193 3.74402143797072 3.13864089446275 2.59979625578436 3.831512005212 3.20381007552223 3.68589768394911 2.59979625578436 3.11591032459858 2.59979625578436 3.48741306523119 3.63105841186316 3.07812638981679 3.4698560644291 3.13403103541172 3.27464873090581 3.0753039300318 2.59979625578436 3.19473572649359 3.6259675130652 4.4068791012108 3.06791717975771 3.91817791121178 2.59979625578436 3.1839706467237 4.74399541057762 3.30430621313442 3.63802504669685 3.20691983770591 3.37185434725751 4.23515348862007 3.3580901148347 3.89806602983649 3.46235777925282 3.49523953514564 3.60093083117833 2.59979625578436 3.1066138352018 2.59979625578436 3.759045560907 2.59979625578436 3.48410114397242 2.59979625578436 3.52399980726882 2.59979625578436 2.59979625578436 2.59979625578436 4.05020411982674 3.20491354779203 2.59979625578436 3.31429537738927 3.33826151136271 3.61072093684214 4.00938374157105 4.24072801918229 4.52163361564284 2.59979625578436 2.59979625578436 2.59979625578436 4.29779880787725 3.53794707022842 2.59979625578436 3.97395710301078 3.3197901182369 3.49579071812971 3.52897576788513 3.05399940778521 3.22347444536885 2.59979625578436 3.46429402943855 2.59979625578436 3.0640794104873 2.59979625578436 2.59979625578436 3.17254904508025 4.29344294093944 2.59979625578436 3.81116212660665 3.47486106856339 3.79716551795672 2.59979625578436 2.59979625578436 3.70684774349347 2.59979625578436 2.59979625578436 3.88503860751361 3.13092838849174 4.04455789294339 3.136598296543 2.59979625578436 4.54329224685563 2.59979625578436 3.36223058634014 3.170552578228 2.59979625578436 4.05438628025265 2.59979625578436 3.7659137442425 3.12734860701425 3.10979399629646 4.44704423114568 3.3002224879288 3.41195457515195 2.59979625578436 4.23875623856873 3.96459152210136 3.1277135856963 2.59979625578436 2.59979625578436 3.41695097319566 2.59979625578436 2.59979625578436 2.59979625578436 2.59979625578436 4.33533653699186 3.64178627644869 3.0324307448167 3.51826406352103 3.03183288177952 2.59979625578436 4.39655622459252 2.59979625578436 2.98900452407651 3.50979356917955 3.25257180805638 2.59979625578436 3.05549889512908 3.06479868293381 3.4515794909386 3.08638207118581 3.48927214962142 3.85621683125486 3.01265836496538 2.59979625578436 2.59979625578436 3.27070239318665 2.59979625578436 3.02276451142146 3.5302863255487 2.59979625578436 3.23817512837546 2.59979625578436 3.19378284176863 2.59979625578436 2.59979625578436 3.88257670646385 2.59979625578436 3.14301693326046 3.32630363502723 3.17004009026973 3.94552843496954 3.11489981915957 3.23023422384682 3.12901589028519 2.59979625578436 3.52149089330638 4.01891523046198 3.15933867912396 3.43229267361625 2.59979625578436 4.08532605132558 3.3044068221996 3.70817243565136 3.47394710612716 3.68333296007617 3.35379231418697 3.47524811535511 3.40296774934954 3.73922672233274 2.59979625578436 2.59979625578436 4.4196521606443 2.59979625578436 2.59979625578436 2.59979625578436 3.96853226365512 5.16915444856664 2.59979625578436 4.34286807059556 2.59979625578436 2.59979625578436 4.11862787536326 2.59979625578436 3.68674262044617 3.37561084007314 3.1359058019152 3.35830155079992 2.59979625578436 3.4309770644687 2.59979625578436 2.59979625578436 4.06648078862801 2.59979625578436 3.20730882339491 3.03374484675826 2.59979625578436 4.31198942368015 2.59979625578436 3.28072078774946 2.59979625578436 2.59979625578436 3.03967187552959 2.59979625578436 3.53635640865754 2.59979625578436 4.2086986644918 3.27961246069983 2.59979625578436 3.42544384608713 2.59979625578436 3.7560974502665
Manes.11G002500.v6.1 3.36893467607003 4.12294770149171 5.2830757819957 6.29116138581419 5.67921592985659 4.60059294719446 4.35331225138025 4.71814051372388 5.6739809620471 4.16194926516013 3.91704324311539 4.19241878072954 4.09509312007558 5.43409565973369 4.30739453982436 3.1581819852139 3.51852869536645 5.24297715705908 4.6792604955962 4.15669568736146 2.59979625578436 4.14601947124334 4.98993362022185 6.68089637619999 3.99369625342319 4.2413681911443 4.56488537596343 2.59979625578436 6.34540838083565 5.05870089486127 3.28513972525459 4.31783429356664 4.39750343869171 5.73682024435645 3.79344026531715 3.57314526813464 4.04357278535557 3.64923550830888 4.6688296873336 3.37524171943136 3.67832315661216 4.09512107142132 5.07015658347287 5.26051157546446 4.01877022318174 3.90826536514674 4.07374714679353 3.92288365329397 5.48852427913265 4.04532955057391 4.34549377822297 4.15017552397155 5.15546495345393 5.81707335795079 2.59979625578436 3.55678748547211 3.82647792567349 4.67199863459799 5.11773183253549 3.66311783781629 4.36137683034271 4.14452594058447 4.81765702982859 2.59979625578436 4.65589828743827 2.59979625578436 4.05103008769675 4.58856987916234 6.38631515260855 5.403754348915 2.59979625578436 3.34668547899646 4.65078910362754 5.8166066397783 4.35439551718836 2.59979625578436 3.49723216096386 4.56420248909559 4.44874851154745 3.8191814651747 3.77485557868279 5.16797937685703 4.16063303172607 6.0814582172054 3.30853211464194 3.66741940896117 4.05143689552166 4.12958273516361 5.82912055680911 5.2959765328813 4.13225427943419 3.79856609228066 4.00033267671963 5.64769933303295 2.59979625578436 6.11220635142498 3.65737312024582 3.82920951805923 5.17562797559609 4.44069376964802 3.91555449463592 3.99148542122515 4.50574365137306 5.16879144405361 2.59979625578436 4.16790133497031 3.62915824399066 3.85921212582923 3.18709662403514 4.39649889522771 3.88289879926788 3.9432357747821 3.05008182588941 3.55255446331805 2.59979625578436 4.18967018362555 3.50961898163241 5.10424915906191 5.34097587637508 5.63715312357101 4.3296289308888 3.65991993406786 3.69321142027015 4.83102442209592 6.07128668446049 5.4773244400713 4.19815411948421 4.58685620751371 2.59979625578436 4.92815113095372 2.59979625578436 4.6304344826418 3.95243326137059 4.67056384952912 6.05403405088992 3.2005024480778 5.48021103960031 4.68548560987921 4.16649173829098 6.34471615871245 3.35372006124426 3.58843671920365 3.6161129942103 5.36435986708803 5.03750453050974 3.7839530082026 4.51648064372534 3.50034930713511 5.30236919861532 6.46902882030237 3.74283852443338 2.59979625578436 4.56331574606057 5.81863509333674 6.30215102746285 3.73218818552341 3.88410418424711 4.44484277200298 4.91399579040492 4.15638154591134 5.34035895146102 4.52892388275097 3.77101798222552 5.70190762163823 5.9278559515497 4.17506816620075 4.40884519426515 3.82470967320017 2.59979625578436 5.99365460130879 3.59045007342481 3.35411837759803 3.75268355076772 5.33316251999173 5.37719467735021 3.95032567131882 5.49619208521545 4.08318979598926 4.82688892471711 2.59979625578436 4.66581631008651 4.18203783741633 5.07542222845764 4.71209827375637 7.20646696646912 4.20416061700477 3.16817936116962 4.52278733217556 5.74648813998623 5.93462642722036 4.45535680700266 5.59747020257947 5.04523405293127 3.81782068538594 4.93739180191464 6.36301155399969 4.28052500265447 4.7063809867703 3.32529133428012 4.22376120672313 6.06706962550081 4.57588036765826 3.39679534912207 3.90410977139619 4.72404247348023 5.13229973774505 3.97203315376451 4.29273045318865 3.97530370431332 4.62931901632767 6.36974483807244 4.62892885745159 5.20415672275937 4.75738663910467 3.83666295095041 5.77617896991087 3.10108304697002 4.54061048392527 5.75804160776532 3.77614723863289 6.37249174011771 3.4196932705789 4.20090065972222 4.21959438978736 4.43102802832132 6.35510152295594 4.91876954241526 5.8833094619699 2.59979625578436 4.38632177304062 6.42626332471996 3.72430999615427 3.33599306581088 4.53543059756484 4.15158134811954 5.96872726337639 4.51404034452672 3.43823763246653 4.52180790115032 5.05876806240632 5.76564514088318 4.56891313494537 3.0699466230511 4.04756626323593 3.67242295231915 5.45559255353148 4.39108058653337 2.59979625578436 3.49185471935923 4.52725649979042 3.7735118799602 2.59979625578436 2.59979625578436 4.30700673531511 4.0941189106061 5.89456555022013 2.59979625578436 2.59979625578436 4.16829318121095 4.54155222776125 5.79999924645805 4.59937387048818 3.19556340470997 3.76378988163664 4.18564578347788 4.88976005057863 3.7194222602016 3.58112990203422 4.2147096583238 4.65985419119319 5.03476887145724 3.09404548459673 3.90188314019062 4.10654547416867 4.63545867779774 4.28053066058069 3.05448293938791 2.59979625578436 5.91192299569246 4.53265738187991 4.79027731319503 6.2587840200245 5.16091690568758 5.66936924797457 4.98058201736877 3.44193489375764 7.87026988676063 4.01337394767009 3.70057965757866 4.16884637610047 3.97201167367955 5.05183070802935 5.0241104729437 4.99714547606174 4.12736425287806 4.93552091784888 6.11151918720301 4.58485876971317 4.43156594691062 5.67217227463812 4.71207568675499 4.57089772062413 4.17704803998855 4.57380922416177 5.07232235407303 4.49843194562584 6.39583429047435 4.60536122604007 4.07496338303498 3.99727552143782 4.10348433193023 5.60475017115792 3.5355313654343 4.29678501363113 4.67295946245922 4.91230220324954 6.96792608188407 5.46347340490669 6.05648353729316 4.38629188233266 4.37878897494677 7.38943362042142 4.07632567243283 5.92206033656046 4.97418292853099 5.08991604978542 5.08101288255378 4.82740662209395 3.62768581900999 3.94754652835282 4.55346560060422 6.19830074994594 2.59979625578436 4.53831103154474 4.31189073045874 5.28273960487515 6.09545717887086 3.69595611578435 4.70507706304233 4.72670099217931 4.43959763042227 5.97506399145309 4.52831416524042 4.91749164706016 4.65541452541634 4.72184276477248 6.4442474725813 5.04641018918998 5.21534970417414 4.6646244759206 4.62792962586708 5.71915091219909 3.93085353165655 4.41263823865059 4.67039841002996 4.77915617599388 6.35789554408798 4.7543529279605 5.17451561745485 4.71269334962048 5.43814501320013 8.71086953234853 6.45497682231394 4.67260280311153 3.86144261009251 4.60363985247665 7.52669655023532 5.3611763960014 4.11702790825811 4.1237901749617 3.72209426656321 7.26864391231083 5.0196571901214 4.23534228190486 3.66154325580684 4.03139288199498 4.84606742647491 6.37206987494255 3.54150743931308 4.104978122164 5.78747354645339 4.09916643918752 5.30300990432391 4.70717952203341 4.28720996198989 4.36279204550341 3.44198007858204 5.4281510029249 3.8234705398892 3.62942684418572 5.39571588960868 2.59979625578436 6.94089061382453 5.45063570736461 6.12603254295552 2.59979625578436 5.53525262563617 6.20132565588286 4.12359384027158 3.88470582115985 3.27667244084487 4.1780859178021 6.87309051390691 4.80879643523318 4.69585257795122 5.24165644543628 4.6103480558841 6.87877145473484 5.48150323231259 4.50606985970418 4.29149192570018 6.34187047398837 6.89706986697857 5.63552709367734 3.25899884065111 5.1651226816196 4.56263866326803 7.49064941398764 4.04971950946239 3.72285975990381 4.09634131682264 4.62458506035976 5.15683009945349 3.75882621456763 5.33293815461231 4.84843917579906 5.30149144569344 4.73305946181222 4.12680445077746 4.51807233122546 3.91835103470002 4.73687398928901 6.27011589448919 4.55659914827599 5.28302172754956 3.96164077342337 4.6278574683894 6.91160755936431 4.7226344253855 6.34226214438121 4.75759744534407 4.51826063863678 6.50393401908612 4.77691364228542 6.0413958875075 6.64980195489299 5.58986145776757 8.02959518876485 6.82414450158028 5.6036186304232 4.6881558471924 6.31212946821423 5.14629291113536 3.92625055285568 3.77287603967699 4.23738456654152 4.92840491324216 6.43365699437788 4.27639708117753 4.30492518656114 4.7529065240514 4.11070147214262 6.00535396211128 4.93687802344587 4.02789705746183 4.7850216217993 4.69852519247531 6.30724203648045 4.5657808924789 4.56233060796215 3.19855137885276 4.12948486021305 4.13900001417604 6.18922595665397 5.28478916235549 3.67928419197264 4.19357869695716 3.56431211964338 5.96747977013247 3.14802037916805 4.0753274338864 4.56199024695882 4.05590087440007 5.94909985049653 3.78156554842558 5.43154935669389 2.59979625578436 3.83737096748908 6.46574882231002 3.61494347329094 4.11087732483544 3.58311592753866 5.81796116217808 5.61774865599819 4.16840704890486 3.2027230823485 4.62116268398077 4.88411397371592 5.00311285977153 4.39510104592259 4.0174031331555 2.59979625578436 3.11976522407249 5.6680081592965 4.85099831257598 3.1505585915272 3.78036332938571 3.98751603335295 6.60864409177109 3.48797309690425 3.61437619789413 4.60730768878261 5.78900565348946 6.38605816513121 3.35802627900853 3.29891955515538 3.67543192090741 4.28456300835457 4.88165330955678 4.04605795159376 3.94527780191635 4.28898915773301 4.63596504151959 6.53942771691587 4.01457748751644 4.67295108350973 5.13066317355555 4.15986970114443 6.60436244614949 5.21451045969056 2.59979625578436 3.82951374308233 3.08499272863383 5.19912096340394 3.75492677152724 3.67704188197736 4.18502579343507 5.93202038688188 6.56074688640997 5.17869295020855 3.67036819177417 3.7083712745103 5.20988169638987 5.37691614666798 4.01271743828352 3.97494353335226 3.62020516977015 4.86821802224127 6.39229241836252 4.42894169749786 2.59979625578436 4.35762904392288 5.27305122595674 5.77251450662834 3.2328387430116 3.11591032459858 2.59979625578436 3.89343169435146 6.09038799148584 4.35129425269956 2.59979625578436 4.05677849293934 4.74242462869861 6.31184637081956 3.95650540200913 4.33925168448929 4.39498629146805 4.99275009260951 4.09181245676974 7.05916923551333 4.22722388957589 3.59848267571914 4.74399541057762 4.75392326577783 6.65916694892324 4.69829263691575 4.25462243465365 3.66593204232818 4.60420255790963 5.91912957017802 5.52117613272394 3.68818018210112 4.39289283435705 4.60839645398651 5.76906611775146 3.74825229684631 3.759045560907 3.87627587420941 4.38842282619539 5.21540670520647 4.02726056418837 4.07013693899983 3.41825790528832 3.86098856849618 7.25825611262446 4.48456474043965 3.56947890294999 2.59979625578436 4.79954047840938 5.50519788061522 4.09899535301805 3.78966341899362 4.46432671092422 4.64676654271707 6.03280173537249 4.43689765150505 4.08958618670128 3.67706499324602 4.16393631956526 5.65888721160972 3.60798097877415 3.23836589690278 3.89295669596377 4.1098295392712 6.01086618483093 3.7884533108739 3.21559004798566 5.45667075841334 3.87658420002993 4.74506342842781 4.01749385760493 4.23964625906642 4.88755266050711 3.95414086578989 6.4339445356298 3.95439250155381 6.20000370806876 2.59979625578436 5.47478092445524 5.61036617316248 2.59979625578436 3.95201576043433 5.64157477184737 5.47692326064789 6.5842348645534 4.14463722775502 2.59979625578436 5.27335669040253 5.77481682090605 5.84307810318412 3.40187214262271 3.64215591805989 4.34865740977024 4.71602943145978 7.05630176712276 4.1199758972853 4.78838956330999 5.57400427873637 4.35998141433503 7.2282872006059 4.80550074028006 3.86545988394052 4.67913459975088 4.66986920965558 5.51967836047759 3.70818606824984 4.62131747630158 5.66832519039415 3.79536033223022 5.93418944624313 4.01562233808824 3.6848684297321 3.3444210447866 4.70567210238679 5.38322861306025 6.23207917902873 4.81307193274341 4.27685170672459 5.06998671463888 5.76834406960226 5.87931965036938 4.65433084428575 3.60460476561547 4.17090098132727 5.26619626971612 4.73873211184357 3.55977836462968 2.59979625578436 4.27874587191454 4.45589273863113 6.92623629085727 4.65523394108188 4.23653332521103 4.32901347974096 5.50547509917202 5.11075607002139 2.59979625578436 5.23612155669746 2.59979625578436 3.76430622490982 5.50035941480492 4.88619719627265 3.88257670646385 3.17310155599223 4.95131807283188 6.30689744286419 4.86249697187736 3.65661271026855 4.88890607703084 4.38925683165629 6.09815956384487 4.912004832587 4.42671592107781 4.97400939248051 5.4147026047959 5.54266812415693 4.6326834532415 2.59979625578436 3.10048140825537 5.68623021879542 5.47799060450277 4.40156041935613 4.28994300362107 4.92986226195819 5.00848127880062 6.84971930782096 5.34791355823935 2.59979625578436 4.64580520228272 5.31560031875272 6.05580487962566 3.82235663168165 3.79558990087403 5.93735641539812 4.68205104553335 6.90418524214443 4.03464672992125 3.3939317028683 3.43782853744042 2.59979625578436 5.45107392024275 3.68450135097581 4.14279396513624 3.81637726989775 5.61088024143791 4.51929394576563 3.11287055727565 4.52398701753581 5.06378333530352 4.00708937357435 6.93078487340139 3.7236190172748 2.59979625578436 3.36450168777952 4.83279167751704 6.17280601049712 3.95677709554983 3.09288309947995 4.99947546223112 5.39537451583644 7.41489329915839 4.7262545983764 4.68552810362809 3.99971141227724 5.06028164379437 6.64626260099519 4.54303241854753 4.93728245050757
Manes.11G002600.v6.1 2.59979625578436 2.59979625578436 2.59979625578436 2.59979625578436 2.59979625578436 2.59979625578436 2.59979625578436 5.23482331682509 2.59979625578436 2.59979625578436 2.59979625578436 2.59979625578436 4.16897957503693 2.59979625578436 3.01339967241467 3.38469515100924 2.59979625578436 2.59979625578436 2.59979625578436 2.59979625578436 2.59979625578436 2.59979625578436 2.59979625578436 3.03555783025232 2.59979625578436 3.79014938861514 2.59979625578436 4.24509506410378 2.59979625578436 2.59979625578436 2.59979625578436 2.59979625578436 2.59979625578436 2.59979625578436 2.59979625578436 2.59979625578436 2.59979625578436 5.10938111651433 2.59979625578436 2.59979625578436 2.59979625578436 2.59979625578436 2.59979625578436 2.59979625578436 2.59979625578436 2.59979625578436 2.59979625578436 4.11155110495989 2.59979625578436 2.59979625578436 3.319570586726 2.59979625578436 3.1269057721942 2.59979625578436 2.59979625578436 2.59979625578436 3.1130976494983 3.92178017666207 2.59979625578436 2.59979625578436 3.25634658216568 2.59979625578436 5.40037386547139 2.59979625578436 2.59979625578436 2.59979625578436 2.59979625578436 3.88978140955266 2.59979625578436 2.59979625578436 2.59979625578436 2.59979625578436 4.29319906089554 2.59979625578436 2.59979625578436 3.28754744734438 2.59979625578436 4.91773553356967 2.59979625578436 2.59979625578436 2.59979625578436 2.59979625578436 3.96671037979723 2.59979625578436 2.59979625578436 2.59979625578436 2.59979625578436 4.06964360546408 2.59979625578436 2.59979625578436 2.59979625578436 3.14815201337652 3.82384178068171 2.59979625578436 2.59979625578436 2.59979625578436 2.59979625578436 2.59979625578436 2.59979625578436 2.59979625578436 2.59979625578436 2.59979625578436 2.59979625578436 2.59979625578436 2.59979625578436 2.59979625578436 3.25897070105676 2.59979625578436 3.42482326012226 2.59979625578436 2.59979625578436 2.59979625578436 2.59979625578436 4.19729973343173 2.59979625578436 4.40903198082104 3.50961898163241 2.59979625578436 5.76668188949797 2.59979625578436 2.59979625578436 3.13872541349518 2.59979625578436 4.24835238576493 2.59979625578436 2.59979625578436 2.59979625578436 2.59979625578436 3.9016924230135 2.59979625578436 2.59979625578436 2.59979625578436 2.59979625578436 6.46687587714574 2.59979625578436 2.59979625578436 2.59979625578436 2.59979625578436 4.97463346807464 2.59979625578436 2.59979625578436 3.00996798027269 2.59979625578436 3.21244460660398 2.59979625578436 2.59979625578436 3.39788747209717 2.59979625578436 3.07277416937966 2.59979625578436 2.59979625578436 2.59979625578436 2.59979625578436 2.59979625578436 2.59979625578436 2.59979625578436 2.59979625578436 2.59979625578436 4.34083448783522 2.59979625578436 2.59979625578436 2.59979625578436 2.59979625578436 2.59979625578436 2.59979625578436 2.59979625578436 2.59979625578436 2.59979625578436 2.59979625578436 2.59979625578436 2.59979625578436 3.51860111759208 2.59979625578436 2.59979625578436 2.59979625578436 2.59979625578436 2.59979625578436 2.59979625578436 4.27444155725494 2.59979625578436 2.59979625578436 2.59979625578436 3.02883382542909 3.38119400831599 2.59979625578436 2.59979625578436 2.59979625578436 3.04936763595227 2.59979625578436 2.59979625578436 2.59979625578436 2.59979625578436 2.59979625578436 2.59979625578436 3.10743416573937 2.59979625578436 3.09039111622633 2.59979625578436 2.59979625578436 5.52149555166382 2.59979625578436 2.59979625578436 3.39679534912207 2.59979625578436 2.59979625578436 2.59979625578436 2.59979625578436 2.59979625578436 2.59979625578436 2.59979625578436 2.59979625578436 3.11572183528983 3.17888988534499 3.08019605297528 4.83777122646225 2.59979625578436 2.59979625578436 3.51907024373083 2.59979625578436 5.72660794838918 2.59979625578436 2.59979625578436 2.59979625578436 2.59979625578436 6.42315568032201 2.59979625578436 2.59979625578436 2.59979625578436 2.59979625578436 5.59317620399131 2.59979625578436 2.59979625578436 2.59979625578436 2.59979625578436 5.20349553657142 2.59979625578436 2.59979625578436 2.59979625578436 2.59979625578436 4.39847813267599 3.24358690281098 2.59979625578436 2.59979625578436 3.26876126171489 6.22456949807385 2.59979625578436 2.59979625578436 2.59979625578436 2.59979625578436 5.01276500717021 2.59979625578436 2.59979625578436 2.59979625578436 3.08092639916607 6.57730600394854 2.59979625578436 5.07827029939679 2.59979625578436 2.59979625578436 4.97925181696445 2.59979625578436 2.59979625578436 2.59979625578436 2.59979625578436 4.35347444668424 3.11512830171232 3.06640245947418 3.17356662868593 2.59979625578436 4.84677024186723 2.59979625578436 2.59979625578436 2.59979625578436 2.59979625578436 4.63545867779774 2.59979625578436 2.59979625578436 2.59979625578436 3.79793381884116 2.59979625578436 7.12433053016235 2.59979625578436 2.59979625578436 2.59979625578436 2.59979625578436 4.96022312844202 2.59979625578436 2.59979625578436 2.59979625578436 3.07327005296684 6.31526037435971 3.06398032907695 2.59979625578436 2.59979625578436 2.59979625578436 5.25353101916769 2.59979625578436 3.2892755442546 2.59979625578436 3.09900823605374 6.34090790205986 2.59979625578436 2.59979625578436 3.21057785747254 3.16495280147876 5.57491816864338 2.59979625578436 2.59979625578436 3.47556618872314 2.59979625578436 5.62810663718785 2.59979625578436 3.02411260142883 3.19442034293909 2.59979625578436 5.67417178632729 2.59979625578436 2.59979625578436 2.59979625578436 2.59979625578436 4.11387055713032 2.59979625578436 3.17865863106762 2.59979625578436 2.59979625578436 6.67018854471899 2.59979625578436 2.59979625578436 3.62768581900999 3.39636825993239 3.55720716581145 2.59979625578436 2.59979625578436 2.59979625578436 3.06622404529752 4.86143673427326 2.59979625578436 3.15767287045227 2.59979625578436 2.59979625578436 3.78599847187112 2.59979625578436 2.59979625578436 2.59979625578436 2.59979625578436 3.53014888630321 2.59979625578436 2.59979625578436 3.1933542419055 2.59979625578436 4.14863673316554 2.59979625578436 2.59979625578436 3.20704156102309 3.17763575246582 5.05521989619098 2.59979625578436 2.59979625578436 2.59979625578436 3.15584307376082 5.2244915642746 2.59979625578436 2.59979625578436 3.19836810956745 2.59979625578436 5.46507748865088 2.59979625578436 2.59979625578436 2.59979625578436 2.59979625578436 5.76631607541483 2.59979625578436 3.15037536408807 2.59979625578436 2.59979625578436 3.02864738326235 3.17264699689973 2.59979625578436 2.59979625578436 3.44977478267563 2.59979625578436 6.5691887174143 2.59979625578436 2.59979625578436 2.59979625578436 2.59979625578436 5.01055722557959 2.59979625578436 2.59979625578436 3.12273955512324 2.59979625578436 2.59979625578436 2.59979625578436 2.59979625578436 2.59979625578436 2.59979625578436 4.75673158623342 2.96925739016971 2.59979625578436 2.59979625578436 2.59979625578436 4.00586041866315 2.59979625578436 3.50383966973202 2.59979625578436 2.59979625578436 4.81111689527169 2.59979625578436 2.59979625578436 2.59979625578436 2.59979625578436 2.59979625578436 2.59979625578436 2.59979625578436 3.25899884065111 2.59979625578436 3.57920802154271 2.59979625578436 2.59979625578436 2.59979625578436 2.59979625578436 6.38465442038613 2.59979625578436 3.08352688683135 2.59979625578436 2.59979625578436 5.03246419356473 4.114250486793 2.59979625578436 2.59979625578436 2.59979625578436 6.4652493185305 2.59979625578436 2.59979625578436 2.59979625578436 2.59979625578436 4.33356641459377 2.59979625578436 2.59979625578436 2.59979625578436 2.59979625578436 2.59979625578436 2.59979625578436 2.59979625578436 2.59979625578436 3.01541759514865 2.59979625578436 2.59979625578436 2.59979625578436 2.59979625578436 2.59979625578436 2.59979625578436 2.59979625578436 3.05578649445254 3.13589593959261 2.59979625578436 5.34046673453193 2.59979625578436 2.59979625578436 2.59979625578436 2.59979625578436 5.41982566932747 3.02358893173204 2.59979625578436 2.59979625578436 2.59979625578436 6.08818164945754 2.59979625578436 2.59979625578436 6.03849397291989 2.59979625578436 2.59979625578436 5.93179941717726 2.59979625578436 2.59979625578436 2.59979625578436 2.59979625578436 4.21584791522146 2.59979625578436 2.59979625578436 2.59979625578436 2.59979625578436 3.96850025075125 2.59979625578436 2.59979625578436 2.59979625578436 2.59979625578436 4.77481668628245 2.59979625578436 2.59979625578436 2.59979625578436 2.59979625578436 2.59979625578436 2.59979625578436 2.59979625578436 2.59979625578436 2.59979625578436 2.59979625578436 2.59979625578436 2.59979625578436 4.0174031331555 3.72759337620279 6.95495513999486 2.59979625578436 2.59979625578436 3.1505585915272 2.59979625578436 4.270713979079 2.59979625578436 2.59979625578436 2.59979625578436 2.59979625578436 3.11545540883735 2.59979625578436 2.59979625578436 2.59979625578436 2.59979625578436 5.57416569870715 2.59979625578436 2.59979625578436 2.59979625578436 2.59979625578436 4.97398218422824 2.59979625578436 2.59979625578436 3.38765383122753 2.59979625578436 4.43116626631893 2.59979625578436 2.59979625578436 3.28720428082605 2.59979625578436 4.52253418722462 2.59979625578436 3.18881389019315 2.59979625578436 2.59979625578436 2.59979625578436 2.59979625578436 2.59979625578436 2.59979625578436 2.59979625578436 2.59979625578436 2.59979625578436 2.59979625578436 2.59979625578436 2.59979625578436 3.10937730926642 2.59979625578436 2.59979625578436 2.59979625578436 2.59979625578436 2.59979625578436 3.09463790016529 2.59979625578436 3.11591032459858 2.97688219355799 4.77381018711513 2.59979625578436 2.59979625578436 2.59979625578436 2.59979625578436 3.32032749209579 2.59979625578436 2.59979625578436 2.59979625578436 3.6259675130652 3.32081634279933 4.63271016565967 2.59979625578436 2.59979625578436 2.59979625578436 2.59979625578436 3.30430621313442 3.12724282625815 2.59979625578436 3.53996910997867 2.59979625578436 3.13903998395891 2.59979625578436 2.59979625578436 2.59979625578436 2.59979625578436 5.79555921918863 2.59979625578436 2.59979625578436 2.59979625578436 2.59979625578436 4.69951179470316 3.19337031441694 2.59979625578436 2.59979625578436 2.59979625578436 4.26787526417497 2.59979625578436 2.59979625578436 2.59979625578436 2.59979625578436 5.07729699991398 2.59979625578436 2.59979625578436 2.59979625578436 2.59979625578436 5.0760426905778 2.59979625578436 2.59979625578436 2.59979625578436 2.59979625578436 2.59979625578436 2.59979625578436 2.59979625578436 2.59979625578436 2.59979625578436 4.72728449233813 2.59979625578436 3.14332354224269 2.59979625578436 2.59979625578436 3.87658420002993 2.59979625578436 2.59979625578436 2.59979625578436 2.59979625578436 6.18047121583656 2.59979625578436 2.59979625578436 2.59979625578436 5.21631662540804 3.87185768498458 2.59979625578436 4.98574003949392 2.59979625578436 2.59979625578436 5.77243691776408 3.34444953840647 2.59979625578436 2.59979625578436 2.59979625578436 2.59979625578436 2.59979625578436 2.59979625578436 2.59979625578436 3.46270972026923 5.7528601368813 2.59979625578436 2.59979625578436 2.59979625578436 2.59979625578436 4.82333839327079 2.59979625578436 2.59979625578436 3.50863035512316 2.59979625578436 4.93655993111362 2.59979625578436 2.59979625578436 3.18142001825098 2.59979625578436 4.17125942085363 2.59979625578436 2.59979625578436 2.59979625578436 3.64178627644869 2.59979625578436 4.43320452716322 2.59979625578436 2.59979625578436 2.59979625578436 2.59979625578436 2.98900452407651 2.59979625578436 2.59979625578436 2.59979625578436 2.59979625578436 2.59979625578436 2.59979625578436 2.59979625578436 2.59979625578436 2.59979625578436 5.04456767891431 2.59979625578436 2.59979625578436 2.59979625578436 2.59979625578436 3.69629454725102 2.59979625578436 2.59979625578436 2.59979625578436 5.43284111539091 4.65877656571397 2.59979625578436 2.59979625578436 2.59979625578436 2.59979625578436 3.14301693326046 2.59979625578436 2.59979625578436 2.59979625578436 2.59979625578436 3.23023422384682 2.59979625578436 2.59979625578436 3.13790827944038 2.59979625578436 5.72741950923141 2.59979625578436 2.59979625578436 2.59979625578436 2.59979625578436 2.59979625578436 3.47394710612716 2.59979625578436 2.59979625578436 2.59979625578436 3.25835208647746 2.59979625578436 2.59979625578436 2.59979625578436 2.59979625578436 3.38629528969851 2.59979625578436 2.59979625578436 2.59979625578436 2.59979625578436 5.12031088848465 2.59979625578436 2.59979625578436 2.59979625578436 2.59979625578436 4.3228332829375 2.59979625578436 3.15164342911053 3.1359058019152 2.59979625578436 2.59979625578436 2.59979625578436 2.59979625578436 2.59979625578436 2.59979625578436 4.73848810542396 2.59979625578436 2.59979625578436 2.59979625578436 2.59979625578436 5.15774546551235 2.59979625578436 2.59979625578436 3.29381410174513 2.59979625578436 3.44945532343366 2.59979625578436 2.59979625578436 2.59979625578436 2.59979625578436 5.65209133961999 2.59979625578436 2.59979625578436 2.59979625578436
Manes.11G002700.v6.1 6.24854724369653 4.42826423694023 5.87896109963521 5.39718514433223 5.64431700142603 5.57773514966359 5.3110885295061 5.10630052786658 5.27845327229006 4.56177883184161 5.64071495731 5.37787003555378 5.15396065241869 5.28086194037231 4.56137116184234 5.72261732911611 5.60466062707911 5.40690247268181 5.49974298272199 4.37243313713793 5.99545248362529 5.19536954165648 5.23986429612255 5.22231306856646 5.29020927477297 5.66380974727979 4.8386571478935 5.76108396327204 4.93101234886905 4.40088637884236 5.61500103864095 5.08703660848766 5.83741677991341 5.0911551867924 5.1574056596783 6.02348624997952 5.30220908401092 5.97569518559956 4.6688296873336 4.98142992526688 6.12012156564492 5.49549039915278 5.46309734626154 5.26051157546446 5.23327962527684 5.19949357061687 4.5541244778177 5.52175530055496 5.34380127036217 4.8771688262114 5.68543182091586 5.25221678272502 5.56534469124931 4.6814894051179 5.17223650721223 6.50091440513258 4.66747888701758 5.80468543872585 4.67978478050335 4.8092874031146 6.6422457697841 5.4725410220984 5.66369754985911 5.50880681331723 5.3976892854849 5.24993538224574 3.95083410359466 4.82973749913349 4.17702205997925 3.66434419373759 5.6897241055118 4.80620637207816 5.60865923371367 5.36305375509599 5.37935167739317 5.78075146507841 5.36125846160864 5.71571869315079 4.87740182272703 5.08818179585432 5.80944017315644 4.3941112550299 5.2296186474525 5.22048592803693 4.76508575779198 4.9915473884621 5.41990507908542 5.17130411694715 4.95648658410988 5.47093523419245 6.00234518464483 5.09134876047569 5.16193302822232 4.88287068406268 5.6713578930303 5.24906763422785 5.66715124675696 5.31360296145674 4.95785465177838 4.76191361031149 4.89704915040103 5.8372507148609 4.86698787324315 4.54342424852578 5.12862405186618 5.18501017976578 5.25563530532981 5.13711011249847 5.55430769625001 4.56813475368945 4.66099231693314 5.30122058109315 5.0189425465449 5.4192164921649 2.59979625578436 2.59979625578436 4.40516024374128 5.03957918783782 5.26791930824129 4.85996026387229 4.53296121603809 5.97471393291143 4.90133152106209 5.63173496839436 4.86027797943844 4.36233901704547 6.04239344114976 5.59437632399888 4.73248058554761 5.13101189265024 4.99928084197523 6.56202257368943 4.88944850614538 6.2691954278113 3.57679875354605 4.74112287551338 6.26925860912893 4.8740151195378 5.81726749845317 4.36060981878653 5.08330888103709 6.41271896205695 5.51742498722134 5.44161119700227 5.07132205582198 4.73203844039917 6.27238287722463 5.72532909848053 5.32676731455939 4.9128248976036 4.95330621454388 5.58026080385076 5.45846293287231 5.11489239061642 5.40509384866061 5.52497606064844 5.78292822684692 5.41232640169845 5.62057367220415 5.13592764486639 4.97563962203249 5.83616710047514 5.43779295075809 5.47921435088621 5.27429918607853 4.78324916144624 6.34158610427499 5.09783513369964 6.05100434830062 5.44304542015619 5.28252995294964 5.72698518603576 5.21955720589151 5.52735278234656 5.60024575827742 5.28939256240717 6.47179557386103 4.88408998474705 5.76221420239693 2.59979625578436 4.32916512585398 5.29915312303315 4.9763467269004 5.03882632445467 4.67855160346014 4.46483686325133 5.81426507158753 5.01578128636548 5.79265892020216 5.21164317476074 5.7300797084623 5.45442537951652 6.23293835011435 4.64253423463284 5.2059902636388 5.03444858211063 4.44357922460621 6.69011220480775 4.57853223194228 5.93502187627696 4.97220973941444 5.03807502071601 6.57337021013858 5.03560002567421 5.35930577784675 5.52864326994927 5.05964723005498 6.24646402445536 5.06476054701463 5.90230755275007 4.95794385192247 5.63748326795872 6.08762400811424 4.90157238895346 5.35119721404749 4.96073555996809 5.05290272807954 6.23414922888189 4.22440829113689 6.23873056892428 4.34821543869108 5.05040098038399 5.99757962111089 5.49912093753209 5.2999711570419 4.97942943273138 2.59979625578436 6.18434589048101 5.87583798697903 5.65834804409471 4.56589003272056 5.87336065418075 6.25106073827721 4.33189465512214 5.56551065220546 5.09254884404114 4.74335108208062 5.79920091872057 4.37322352911445 5.01821772262609 4.50996042039975 5.10159211635624 5.63533037725618 4.97844682405152 5.64323483704765 4.82686147942411 4.81664226026215 5.47235018189893 4.86830090001481 5.63213189219079 5.12118172086813 4.7734689088993 6.23616218908997 4.68159371780483 5.6867912287189 4.89570134473945 5.07827029939679 5.64858991649286 5.00191441863306 6.46209036532122 4.9671993220229 5.39757782242223 6.09183159264075 4.30644399764631 5.85855973104018 4.29520796724491 4.94292986593766 5.4041363397018 5.34697228083683 5.56079513161394 4.92601939927774 4.95687935869212 5.9052730448392 5.44082290758102 5.12807899866433 5.03069813201026 4.92320237576635 7.11875257968409 5.91192299569246 4.57221274962944 6.30666258925416 5.43693012397375 4.51448410959426 6.41879172332508 5.02636020699617 5.70943946154744 4.57438918095299 5.41844305390771 5.96921889893827 5.17559124138222 5.66683456590928 5.13468592033945 5.18610910404754 6.06887598835037 5.38877121465506 6.05900119248255 5.147119780566 5.82350944141752 6.11714817618039 5.17111389105196 6.03260447868785 5.44051209448277 5.47960166173752 7.22626651364374 4.89396615263415 5.90519074784425 4.15648394899349 5.19432784548833 6.29370466031747 5.48123945103176 5.79999639363344 5.57775130166581 4.67072981947184 6.29464583436214 4.93992216853494 5.37863126045924 5.01070106984494 5.30931756885077 6.18688140990301 5.28479615450192 5.73386920297825 4.57522959498697 5.12128313424428 6.81209229406773 5.03987251342609 5.75979300258257 5.20109618343898 4.48721610262526 5.89850919491258 4.63588079081302 4.96602935505329 5.36644735012772 2.59979625578436 6.12908710493624 5.08979661837447 5.60452236179865 3.53563289237643 4.86900923092411 6.08607002380371 5.53581889208262 5.60416661022077 5.20192304598811 4.13402702641508 6.73790699957063 5.29609892537974 5.44170420415521 4.89395530823601 4.85811713122562 5.9171257039229 4.70258545404062 5.1991944910678 5.17607013313503 4.77571659600307 6.30808148202425 4.98458629921508 5.69222589655425 5.07009439438707 4.82279925075785 5.81061980835277 4.90915170914192 5.62322829611194 5.49715029610367 5.51976858226452 5.2741617054875 5.22825937264739 5.65652477388862 4.64145191676514 4.45540367554893 6.31488907906603 4.67348432871763 5.7212342748889 4.99995845292936 5.13787631260701 4.77527492892284 4.80640965075616 5.33456917217962 5.55996250539503 4.93625082866863 4.27202232361218 5.15534936161687 4.62296677775467 5.62674619308573 5.14862042527016 5.15959469042855 5.81910464147019 5.19828832467605 5.66430554151941 5.34415968332396 5.09567268108069 4.99587639023689 4.22735679182724 5.53260901940399 4.46329378747734 5.83052440245622 6.08823393871766 6.69849091374809 5.66743745279347 4.51803674279597 4.60812862608366 6.33970059745142 5.52295976805976 5.43656172013844 5.93973838003909 5.20758748985249 5.44643324422008 4.85444091371427 5.55486611589724 5.01432913051225 4.94476348973417 5.50283814688272 4.9513991278885 5.14253837388416 5.69429672677583 4.865039720953 5.78774618866019 5.07146912936808 5.74221684794784 4.96637041654601 4.68191239180764 5.85404107976937 5.55423523658108 5.34204768874735 5.82928152482531 4.88020222653793 6.55867335287836 5.63678037632992 6.24286102522434 5.31680408754558 5.35846789253263 6.29027581378768 5.03142862065131 5.23574952703981 5.52535026255723 5.11900299249418 6.47791956230712 4.15495975836473 5.85738141656229 5.46393027356939 5.84429204819684 6.36550763765864 5.32467865647035 5.04169860347508 4.61601645043879 4.77691364228542 6.07345017474683 4.53638961990569 5.22610550663972 4.62441000327356 2.59979625578436 5.98726806973695 4.834925092345 4.72990959991062 5.14629291113536 5.01619105625008 6.00108563884586 4.85893431466422 5.55937477545044 5.22001857275817 5.025281239016 6.72422932413565 4.65304966011235 5.5396707670454 5.24897208411875 4.86041479901991 6.17315752238568 4.7850216217993 6.00421663881881 4.75844334136187 4.86895165137084 5.52821240781524 5.72075018066292 5.55678647930773 5.89514325328417 5.23485080506663 5.06377589075699 6.29452548851848 5.47936845696551 5.95761815188028 5.53433176701656 4.09230239212543 5.90460426102099 5.12101666674285 6.18819978865999 5.74455193416864 4.91935210092338 6.15773411712441 7.27823117401745 6.08498762193497 5.43372591386275 5.3268275014326 5.0377443269026 4.47081803567938 4.57046060093969 5.24736411109955 4.91747944871706 6.00428057727818 5.29069260145299 5.09333534581599 5.66406279888653 2.59979625578436 6.34705631502578 5.98135256750394 7.59562543426585 5.167349575124 5.61560129663612 5.66526079218238 5.92755897541688 5.90568090676753 5.14137176035925 5.12009658127505 5.40925619794548 5.27391462856464 4.62801558041624 4.60395042457947 4.15101044139279 5.27638202951791 5.11214446248965 6.12817713097118 4.82086728190946 4.94435700652749 6.22238049430825 5.08224447985404 5.6289062010317 5.00417926419513 4.75455922703715 5.38624834599578 4.96705198712401 5.79479748492906 4.47733489826703 4.83350687476557 5.6630111923056 4.56489356916729 6.04980911939281 5.2686356453218 5.15721678022716 6.16569569845381 4.5000732280456 5.24971240006136 5.03371982975495 4.9867814338827 5.37578120223651 4.89144249441463 5.30377285046225 5.28152004832028 4.4923400288279 5.35449539312466 5.21785740420712 5.2139930878932 5.61079269535644 4.93547946379605 4.30483835102731 5.4111335957857 5.42886603851164 5.44929709346689 4.63686507329693 5.94749336283171 5.55962115650846 5.11877700785127 5.78355436081557 5.08344640783981 4.79947988005413 4.91873621680243 5.00044306041836 5.041664820486 4.8135651780118 4.94471252187188 5.69850199413382 4.95590737041607 5.62548443409199 5.12682377533728 5.01829713091349 6.17130213295968 4.74399541057762 5.4990735600822 5.08677526528964 4.82044562153253 5.73373728119356 4.81442750052972 5.1320405057549 4.91423561983802 5.33020219228543 5.87074198605293 4.64907951051417 5.84885629152485 5.10809531194626 5.10154295957484 6.28017875640339 5.2277882848068 5.61382764665572 5.12973796517593 5.48429279466783 5.39661446680802 5.18983504813248 5.57117054263652 5.95778848366149 4.81418458684619 5.47472591435896 5.43094624524561 5.55627271586223 5.1003482247605 5.74102024531364 5.72447585986328 5.52902576492908 5.63170870717682 5.02498384615689 5.12679052637086 5.71714978644963 5.51844711253613 5.51945721723471 5.93835025404267 4.79470880971424 5.93109419982617 5.31583332484831 5.16754514299657 4.87180778045192 4.77195109365322 5.81566708559161 2.59979625578436 6.03096880094199 4.91562514335334 4.36786708975117 5.46618679281912 4.99312798678077 5.75397291745108 5.30422524645552 5.0378236479798 5.59103786670736 6.48924824687045 5.82557925794982 5.40916357362287 2.59979625578436 5.38503765925916 4.70768816615602 4.86512214943808 4.46028077772416 4.59625364821975 5.85540789248489 5.07132769920127 5.45147283072295 4.86066273289861 4.23440544819309 5.39552835714239 5.37146410305395 5.2968557968566 4.63580883323195 4.97484574526708 5.12089897952998 4.92655222710124 6.1419741841742 6.18512138883932 4.3449948183877 5.74703085913818 5.36065081936066 5.86491318811238 5.09091006079235 5.41190720196406 7.1466246115813 2.59979625578436 5.51390435228247 6.22617295904793 5.3091396780838 5.8405769652009 5.35563602546251 5.22911830787525 5.58342455002664 4.99008183992059 3.68618486222939 4.69876094172759 4.74798738939542 4.81397954063529 5.55687402807204 5.15831769821127 5.27529417290713 4.89708355727552 5.62923085672675 4.65336298090464 4.4301314872839 5.25220520561976 4.96063476520595 5.48521979067723 5.7816822126644 4.93469611297492 5.16149895378418 5.2659195984544 5.75359064377715 5.82582987595324 7.34832326734325 5.90125389701122 2.59979625578436 5.41025959650345 5.50035941480492 4.39642508696711 5.74557961586392 5.26016097678611 4.90846483607219 5.359642890974 5.00393137086233 5.79899393172432 5.29667885578361 5.54285914193448 5.01964453812824 4.63780710703727 5.93088549692461 5.35321338313678 4.92133347759809 4.7752217903087 5.0508226458434 5.29463735148875 5.20715608023109 5.34532044154312 4.4541781631331 3.84185510846805 4.74666466109088 4.92986226195819 4.91576226557354 4.94685211787918 4.80430730884776 5.01915856386124 4.79248851986712 5.13272147142941 4.56658392026922 4.61371584067525 5.17344444281462 5.65344797380159 5.40814099100929 5.60178315057742 5.37876780437495 4.63037698674268 5.00055228320798 5.27533125159038 5.25602659113414 4.53000998496759 5.77180131102073 4.67499483317727 5.61088024143791 5.07848390824826 4.00271596972388 5.07576146582527 5.33845339258675 5.45531454615924 5.08536463560457 4.46356883573051 5.39138001616417 5.07458601587362 5.39792742654313 5.55800106993142 4.98820341545047 6.32753464943836 4.94525785695506 5.29728547000959 6.06901424101653 5.08118505363187 5.96563859710797 5.44295304573327 5.74529063217774 5.12403385229639 5.63455654068142 4.93728245050757
Manes.11G002800.v6.1 3.14683983215409 2.59979625578436 2.59979625578436 2.59979625578436 3.2383473822611 2.59979625578436 2.59979625578436 2.59979625578436 2.59979625578436 2.59979625578436 2.59979625578436 2.59979625578436 2.59979625578436 4.0228427264024 2.59979625578436 2.59979625578436 2.59979625578436 2.59979625578436 3.27626599380655 2.59979625578436 2.59979625578436 2.59979625578436 2.59979625578436 3.21375796249481 3.53192955553866 2.59979625578436 3.16295777007222 2.59979625578436 2.59979625578436 2.59979625578436 2.59979625578436 2.59979625578436 2.59979625578436 2.59979625578436 2.59979625578436 2.59979625578436 2.59979625578436 2.59979625578436 3.27237941274458 2.59979625578436 2.59979625578436 3.04922317902088 2.59979625578436 3.76574463858324 2.59979625578436 2.59979625578436 2.59979625578436 3.1556293923897 2.59979625578436 3.73724134059584 2.59979625578436 2.59979625578436 2.59979625578436 2.59979625578436 2.59979625578436 2.59979625578436 3.1130976494983 2.59979625578436 2.59979625578436 3.14040437654277 2.59979625578436 2.59979625578436 2.59979625578436 2.59979625578436 2.59979625578436 2.59979625578436 2.59979625578436 2.59979625578436 2.59979625578436 2.59979625578436 2.59979625578436 2.59979625578436 3.65679556095408 2.59979625578436 2.59979625578436 2.59979625578436 2.59979625578436 2.59979625578436 3.29249169049875 2.59979625578436 2.59979625578436 2.59979625578436 2.59979625578436 2.59979625578436 2.59979625578436 3.22543616017794 3.49798972571452 3.24852250119544 2.59979625578436 3.45699432410408 2.59979625578436 3.14815201337652 3.47790506614349 2.59979625578436 2.59979625578436 2.59979625578436 2.59979625578436 2.59979625578436 2.59979625578436 2.59979625578436 2.59979625578436 2.59979625578436 2.59979625578436 3.07799747124634 2.59979625578436 2.59979625578436 2.59979625578436 2.59979625578436 2.59979625578436 2.59979625578436 2.59979625578436 2.59979625578436 2.59979625578436 2.59979625578436 2.59979625578436 4.18967018362555 2.59979625578436 2.59979625578436 2.59979625578436 3.74712202708874 3.56284251907067 2.59979625578436 2.59979625578436 2.59979625578436 2.59979625578436 2.59979625578436 2.59979625578436 2.59979625578436 2.59979625578436 3.53930605846071 2.59979625578436 2.59979625578436 2.59979625578436 2.59979625578436 2.59979625578436 2.59979625578436 2.59979625578436 2.59979625578436 3.11715769885859 2.59979625578436 2.59979625578436 2.59979625578436 3.06178703260991 3.03461879545996 2.59979625578436 2.59979625578436 2.59979625578436 2.59979625578436 2.59979625578436 2.59979625578436 2.59979625578436 2.59979625578436 2.59979625578436 2.59979625578436 2.59979625578436 2.59979625578436 3.3572885702161 2.59979625578436 2.59979625578436 2.59979625578436 2.59979625578436 2.59979625578436 2.59979625578436 2.59979625578436 2.59979625578436 2.59979625578436 2.59979625578436 2.59979625578436 2.59979625578436 2.59979625578436 2.59979625578436 2.59979625578436 2.59979625578436 2.59979625578436 2.59979625578436 2.59979625578436 2.59979625578436 2.59979625578436 2.59979625578436 2.59979625578436 3.00869623363141 3.04244381450743 3.44873559807783 3.38119400831599 2.59979625578436 2.59979625578436 2.59979625578436 3.04936763595227 3.78296797290542 2.59979625578436 3.09391014913098 3.037160815614 2.59979625578436 2.59979625578436 2.95967134658604 2.59979625578436 3.29033908088661 2.59979625578436 3.11547170492856 3.18271528704513 2.59979625578436 3.72825270745898 2.59979625578436 2.59979625578436 2.59979625578436 2.59979625578436 3.26541768118622 2.59979625578436 3.0737295239543 3.02986544421834 2.59979625578436 3.32563966480586 2.59979625578436 2.59979625578436 2.59979625578436 3.00967619553112 2.59979625578436 2.59979625578436 2.59979625578436 2.59979625578436 2.59979625578436 3.07737644082094 2.59979625578436 3.05392758145134 2.59979625578436 3.16305146276653 2.59979625578436 2.59979625578436 2.59979625578436 2.59979625578436 2.59979625578436 2.59979625578436 2.59979625578436 2.59979625578436 2.59979625578436 2.59979625578436 2.59979625578436 2.59979625578436 2.59979625578436 3.37329820666967 3.5030039551816 2.59979625578436 2.59979625578436 2.59979625578436 2.59979625578436 2.59979625578436 2.59979625578436 2.59979625578436 2.59979625578436 2.59979625578436 2.59979625578436 3.23218886600296 3.17623298287933 3.08092639916607 2.59979625578436 2.59979625578436 2.59979625578436 2.59979625578436 3.14550218000467 2.59979625578436 3.23544690453558 2.59979625578436 2.59979625578436 2.59979625578436 2.59979625578436 2.59979625578436 2.59979625578436 2.59979625578436 2.59979625578436 2.59979625578436 2.59979625578436 3.09404548459673 2.59979625578436 2.59979625578436 3.06864531641847 2.59979625578436 3.69189906155576 2.59979625578436 2.59979625578436 2.59979625578436 2.59979625578436 2.59979625578436 3.57019064334041 2.59979625578436 2.59979625578436 3.02532496867072 2.59979625578436 2.59979625578436 2.59979625578436 3.53456210212037 2.59979625578436 2.59979625578436 2.59979625578436 2.59979625578436 2.59979625578436 3.21644556534013 2.59979625578436 2.59979625578436 2.59979625578436 3.09900823605374 2.59979625578436 2.59979625578436 2.59979625578436 2.59979625578436 2.59979625578436 2.59979625578436 2.59979625578436 2.59979625578436 2.59979625578436 2.59979625578436 2.59979625578436 2.59979625578436 2.59979625578436 2.59979625578436 2.59979625578436 2.59979625578436 2.59979625578436 2.59979625578436 3.51092040624305 2.59979625578436 2.59979625578436 2.59979625578436 2.59979625578436 2.59979625578436 2.59979625578436 2.59979625578436 2.59979625578436 3.08857273903009 2.59979625578436 2.59979625578436 2.59979625578436 2.59979625578436 2.59979625578436 2.59979625578436 3.06622404529752 2.59979625578436 2.59979625578436 2.59979625578436 2.59979625578436 2.59979625578436 2.59979625578436 2.59979625578436 2.59979625578436 3.33517525269574 2.59979625578436 3.14307563156158 2.59979625578436 2.59979625578436 2.59979625578436 2.59979625578436 3.25721121744889 2.59979625578436 2.59979625578436 2.59979625578436 2.59979625578436 3.08587502403935 2.59979625578436 3.06075262526231 2.59979625578436 2.59979625578436 3.17372833296139 2.59979625578436 2.59979625578436 2.59979625578436 2.59979625578436 2.59979625578436 2.59979625578436 3.10996514328171 2.59979625578436 3.16047819545527 2.59979625578436 3.33690766491106 2.59979625578436 2.59979625578436 3.35883779744775 2.59979625578436 2.59979625578436 2.59979625578436 3.33430315247367 2.59979625578436 3.53306774720939 3.15073138801272 3.4076023698681 3.3195691347463 2.59979625578436 2.9813665940389 2.59979625578436 2.59979625578436 2.59979625578436 2.59979625578436 2.59979625578436 2.59979625578436 2.59979625578436 2.59979625578436 2.59979625578436 2.59979625578436 2.59979625578436 3.12088499837687 3.77334939914147 3.52286694781948 2.59979625578436 2.59979625578436 2.59979625578436 3.8589781122172 2.59979625578436 3.35977791636333 2.59979625578436 3.48783170415474 2.59979625578436 2.59979625578436 2.59979625578436 3.07195668903267 2.59979625578436 2.59979625578436 2.59979625578436 2.59979625578436 2.59979625578436 2.59979625578436 2.59979625578436 2.59979625578436 2.59979625578436 2.98080741821271 3.9459970941976 2.59979625578436 2.59979625578436 2.59979625578436 2.59979625578436 2.59979625578436 2.59979625578436 2.59979625578436 2.59979625578436 3.04792100866332 3.26470865579439 2.59979625578436 2.59979625578436 3.17286485156 2.59979625578436 2.59979625578436 4.01002037216815 3.26472095490408 2.59979625578436 2.59979625578436 2.59979625578436 2.59979625578436 3.79479745119525 2.59979625578436 2.59979625578436 2.59979625578436 6.40948344805631 2.59979625578436 2.59979625578436 3.41241579629101 2.59979625578436 3.05578649445254 3.35371734162331 2.59979625578436 2.59979625578436 3.02191542271198 2.59979625578436 3.19755199553219 2.59979625578436 2.59979625578436 2.59979625578436 2.59979625578436 2.59979625578436 2.59979625578436 3.31617825122147 2.59979625578436 2.59979625578436 2.59979625578436 2.59979625578436 3.64502444241967 2.59979625578436 2.59979625578436 3.54399020599517 2.59979625578436 2.59979625578436 2.59979625578436 2.59979625578436 4.00303227587235 3.1782393393218 2.59979625578436 3.35064364855437 2.59979625578436 3.09344190010374 2.59979625578436 2.59979625578436 2.59979625578436 3.71885506342396 2.59979625578436 2.59979625578436 2.59979625578436 2.59979625578436 2.59979625578436 2.59979625578436 2.59979625578436 2.59979625578436 3.14868655853493 3.16980602888094 2.59979625578436 2.59979625578436 2.59979625578436 2.59979625578436 2.59979625578436 3.12701290025836 2.59979625578436 2.59979625578436 2.59979625578436 3.58438721771286 2.59979625578436 2.59979625578436 2.59979625578436 3.11545540883735 2.59979625578436 2.59979625578436 2.59979625578436 2.59979625578436 2.59979625578436 2.59979625578436 2.59979625578436 2.59979625578436 2.59979625578436 2.59979625578436 3.9014299356621 3.15282698057601 2.59979625578436 2.59979625578436 3.0356971867682 2.59979625578436 2.59979625578436 2.59979625578436 2.59979625578436 2.59979625578436 2.59979625578436 2.59979625578436 2.59979625578436 2.59979625578436 2.59979625578436 3.45162270172108 2.59979625578436 2.59979625578436 3.10526400266323 2.59979625578436 2.59979625578436 3.04131369721671 2.59979625578436 2.59979625578436 3.10937730926642 2.59979625578436 2.59979625578436 2.59979625578436 2.59979625578436 2.59979625578436 3.57562914998343 2.59979625578436 3.11591032459858 2.59979625578436 2.59979625578436 3.63105841186316 2.59979625578436 2.59979625578436 2.59979625578436 2.59979625578436 2.59979625578436 3.29663103898979 3.02196137564689 2.59979625578436 3.11225860773288 3.40372521807497 4.03488729572336 3.77941758436022 3.42048852473569 4.74399541057762 3.69810982247138 3.75469696613014 3.63668053393566 3.37185434725751 3.36204250988082 2.59979625578436 2.59979625578436 4.25794387672197 2.59979625578436 3.31465907983017 3.08382354620843 2.59979625578436 4.56887147735133 2.59979625578436 3.18542993688362 3.75676762154256 3.19337031441694 3.52399980726882 3.47254829990629 2.59979625578436 3.75685344036857 2.59979625578436 3.91662933705899 2.59979625578436 3.60043099403342 3.63333843188727 4.28870618140801 2.59979625578436 2.59979625578436 3.76160045208017 3.34656235891387 3.15184207342633 3.93970521812855 3.23035530106182 3.14773248614781 3.11624245650931 4.2039632352587 3.3197901182369 2.59979625578436 3.78646604316083 3.49741060757558 2.59979625578436 3.36404641342157 4.35160983996017 2.59979625578436 3.25361919067026 2.59979625578436 2.59979625578436 3.72416687134683 4.1030662293359 2.59979625578436 3.46856026701611 3.81971259407091 3.58640791717732 2.59979625578436 2.59979625578436 3.24925207574573 2.59979625578436 2.59979625578436 3.52311327369897 2.59979625578436 3.34444953840647 3.136598296543 5.28639394104564 4.66738241485045 2.59979625578436 3.36223058634014 3.170552578228 2.59979625578436 4.34865740977024 3.05120239547897 2.59979625578436 3.50378192147112 2.59979625578436 3.44986319488193 2.59979625578436 2.59979625578436 3.29367264049087 2.59979625578436 3.26160885265144 3.50439436163838 2.59979625578436 3.70818606824984 2.59979625578436 2.59979625578436 3.53608592051933 2.59979625578436 3.48793206455015 3.15183655154252 2.59979625578436 3.20938411112718 3.01607379670363 3.34267066795857 3.09477353892355 2.59979625578436 3.44650063410331 2.59979625578436 4.12953993110064 3.25257180805638 3.18764437601324 3.05549889512908 2.59979625578436 2.59979625578436 3.43488083141115 2.59979625578436 2.59979625578436 2.59979625578436 3.92044577175338 4.70616400223102 2.59979625578436 2.59979625578436 2.59979625578436 3.14315768447763 2.59979625578436 3.23817512837546 2.59979625578436 2.59979625578436 2.59979625578436 3.37232711662656 2.59979625578436 2.59979625578436 3.14301693326046 2.59979625578436 3.40116079843692 3.21892146666363 2.59979625578436 3.83285326825137 2.59979625578436 2.59979625578436 2.59979625578436 3.44060850168788 2.59979625578436 2.59979625578436 3.90526043493123 2.59979625578436 3.3044068221996 3.61555750542542 3.22256664660478 2.59979625578436 2.59979625578436 2.59979625578436 2.59979625578436 2.59979625578436 4.0503771752365 2.59979625578436 3.87758396366912 2.59979625578436 3.34205936974101 2.59979625578436 2.59979625578436 3.20476569301684 3.51041138144057 2.59979625578436 3.09559387004943 2.59979625578436 2.59979625578436 2.59979625578436 3.91655510433263 3.68450135097581 2.59979625578436 2.59979625578436 2.59979625578436 2.59979625578436 3.11287055727565 2.59979625578436 3.17452592349132 3.08541878809132 3.20730882339491 2.59979625578436 2.59979625578436 3.36450168777952 3.06320104111917 3.92702060530145 3.47646435890152 2.59979625578436 2.59979625578436 3.44945532343366 4.38907894129213 3.48597486151391 2.59979625578436 2.59979625578436 3.12984163088293 2.59979625578436 4.0599222907504 3.50472204862562
Manes.11G002900.v6.1 6.77742082817795 4.87749585337859 4.63182467811114 4.32520715830245 4.31741511555182 5.57773514966359 5.04785825162841 5.23482331682509 4.64829762674535 3.263295019147 5.27994650779987 4.38305320920226 5.27995330730039 5.10836010141188 4.34706556850732 5.77263119232012 4.42134335438774 6.02216727495208 5.15066808668031 4.71530009844949 6.04530260864145 4.70174863234342 4.40686430337045 4.81204565198095 4.44561755771044 6.03152629283494 5.3634230694818 4.76716071841472 5.03409015116063 3.64219309454911 6.41906729981522 4.72435018432142 4.53470872863372 4.3808250339591 4.38590499291156 6.3639207491765 5.46822314051322 5.28962338875083 5.19416411713159 3.9132953724768 5.96345100123915 4.43952309386099 4.10118130581149 5.9953317648726 4.21882759404767 6.22144620995091 4.4352073697887 4.27301881791545 4.35048810529868 4.28514435243608 6.60350132926277 4.58941770491892 4.76208857038374 4.56493412383359 4.57226199483688 6.96880777292102 4.40953026176146 4.3548164558268 5.7487576687675 4.55316832336097 6.71445870277826 4.64903236342113 5.68534694634382 5.50880681331723 4.01981419915342 6.46029482528086 4.90454774928276 4.77351046497194 4.54497168207716 4.76416260190312 6.57599050624672 4.92092369709244 5.50256200261136 4.68113159220027 5.37935167739317 6.45146301507657 5.38992827026078 5.00761199249358 4.87740182272703 4.07320987282206 5.89003786662951 4.898447320154 5.4100845263413 4.3442373566854 4.12809285298541 6.49924668185217 4.86089184684731 5.31730831704446 4.76957461629234 4.94315031376796 7.31780682778593 5.12953989069272 5.50079663258839 4.88287068406268 2.59979625578436 4.38714245877696 5.38893414806669 4.33427195750701 4.45108827504739 4.26615951604684 3.91555449463592 5.62810466110394 4.45243663337684 4.4019027892696 5.89057866898297 4.48029013226835 5.82128113347136 4.47795315566218 4.43488994432361 4.12168912135171 4.1813903789138 5.79970216955262 4.15371096450366 5.26996254565102 2.59979625578436 3.54772472454507 6.40575025057606 5.33599779776991 5.41035710798986 4.75060821551022 3.76903956309953 5.61559253716175 4.11306214794007 4.97851634131823 4.88859372689372 4.25985682996248 4.04275430652555 4.26034702154625 5.42468388672317 4.63503057071612 2.59979625578436 7.22035254374516 4.29495883722318 6.56711976400408 4.23550654235681 3.62601013591596 7.60949159283005 4.51194431590591 5.21479409928688 4.36060981878653 3.77288014353904 7.5699814490127 4.39475047582932 4.83764611443137 4.73083489496845 4.69015249379406 6.3757500299525 4.1709732695979 5.27753070507048 4.9128248976036 4.7991203960155 6.8374795500529 4.74022833663193 5.14618806980501 4.26669918164942 4.38143029808954 6.03177345308062 4.36471975474238 5.45282779079514 4.15638154591134 4.16040063351204 6.44331367118608 4.05927205708273 4.70231536426071 3.71367760018043 3.84272398019811 6.98666282361395 4.43936418267055 2.59979625578436 4.61058160745126 3.86323668388114 6.70274619244429 4.32846141803038 4.65631728929943 4.77942489674835 4.19961073988961 6.16483438953248 4.71516168458026 5.37250607439206 2.59979625578436 4.47490259997231 6.37505706927627 4.78302125116442 5.57893306546279 5.20359418158598 3.86648455137705 7.85886852872358 4.39650923328542 4.98438689941694 4.46203059144538 4.29147465504473 4.69270897322705 6.79219171374087 4.32408504378995 4.7586432904978 4.94321489516073 4.49343775671271 8.00775480216226 4.4732178213627 6.20602194130561 5.04015040053405 3.92248848061779 6.9953539927877 4.39062917383351 4.97066672670725 5.25764572961718 4.2799545038972 7.48425441050001 4.38747984683281 4.98107611277976 4.46742851660522 4.41781416261837 7.06183957312267 4.06252117187682 4.86867412718494 4.12112546316912 4.25308974748042 7.31009292833783 2.59979625578436 5.15292751193998 4.47187873262182 4.39980636206931 6.44299861716662 4.72699578887085 5.4178051601104 5.06548790234014 2.59979625578436 7.71794658937101 6.498641942842 5.29690231002902 4.79368012622258 4.4181464690562 7.33187501812405 3.94044672350216 5.6923510041629 4.26923462383632 3.60804605994223 6.30455515236963 4.20385910673524 5.31306849356792 3.99618073743982 4.18609850143832 6.79659041777071 4.17389003133873 5.55849613477689 4.13362108074398 4.23691375842481 6.34305705508954 4.37278913560921 5.01276500717021 4.48204537933191 3.67861131213525 6.15851749042622 4.41177966180513 6.0639832254299 4.16526714279909 2.59979625578436 5.84295443180537 4.51098724360528 5.54296388043893 3.97949785204621 3.92142265337815 6.17855147313365 4.44215928205102 5.22664816721363 4.41594156814554 4.81180654905926 6.16687676045064 4.41633021005739 5.64099106866914 4.67741493806548 4.03045990547203 5.94746120421685 4.4386062535767 5.48836196483693 3.89903763399501 4.41478158454209 6.23259248789457 6.44226076566203 4.15976610696224 6.84866639700606 4.64319907266131 4.3042091593446 7.2984662730595 5.15505611738613 5.64876351880088 5.20295260140896 4.86101697241127 6.71573526242431 4.65288124838399 6.01679211779266 4.44855005481808 4.83988765353149 7.08254086946428 4.77335547679316 6.1538982111468 5.91194449695852 4.62937755938923 6.56856666545491 4.24684371271038 6.12587399057879 4.76885837987591 4.74109195510456 7.09251228756161 4.68782954177222 6.23766790814063 5.02585285471815 4.72364874977141 5.84676185937143 4.6790682773392 6.11315655883387 5.57775130166581 4.38762886352103 7.26614844355631 4.59668043238407 5.7264588676161 4.80828972709168 4.33270631388214 7.19803508193031 5.24794782021248 5.67528236865665 5.5274671607775 4.73152221672989 5.7635940613262 4.71475538785693 6.24938668991713 3.77853098325696 4.38566084144501 6.18191410846028 4.37718614881509 4.72384077850429 4.87856729320365 2.59979625578436 6.94874162680077 4.77617369385861 5.70527750474205 4.04444517591475 4.3519288951592 6.41142192779392 4.64167995516409 4.98967750753824 4.54807081784639 4.34724494473688 7.48623266789701 4.59513735238943 5.18341290338606 4.23835487047107 4.32252917348074 6.58549297017056 4.73946468036379 4.97483715389124 4.36864710988513 5.0093073864907 7.81054934653702 4.54617360444604 5.36110908949632 5.00985094957865 4.7543529279605 6.08429770920083 4.81459010940698 6.04449437325107 4.60275010572144 4.61135382637273 7.75661555170479 3.9855781590129 5.41870730409086 4.53986091973617 4.07339118353984 6.93084496108001 4.1237901749617 5.39606365730362 4.44328764391147 4.58481702534068 4.10489660982896 6.12887185041722 4.59027996634774 5.07868255539049 4.35721073248405 4.65021244858925 6.72281531390299 4.67639968854558 6.39520937006688 4.50443434370499 4.70717952203341 7.14063218472888 4.80045461180453 5.19463010862336 4.82313902439302 4.52965097211251 5.64504767950601 4.89432715034035 5.53260901940399 4.42358222186322 4.03287503074016 7.73855081447258 2.59979625578436 5.47453074551647 3.68541532571194 4.85096041734223 6.51274396479894 4.68035016284079 5.05589337597439 5.59696451608668 4.23067941863963 6.60451758880916 4.71233516362033 4.74758252348221 5.15316039154153 4.53972037080022 6.90709390267995 4.58037118791772 4.83409897249256 4.60514702937736 4.66787293679178 6.55693349870451 4.78417039415264 5.76189181980051 5.20391570703506 3.86777619171094 6.09253130134981 4.60138049066538 5.76555823361439 5.07571721364412 4.00195409120866 6.47409773261426 4.50809805536458 6.15701157688878 3.85403275324275 4.22259564920708 6.94671026304841 4.40916081935497 6.32297600554401 5.24887303995644 4.51901510537562 8.03222806408901 5.01379808151752 5.51835879788746 4.95473541638906 5.17719065256022 7.49980460287872 4.83819816059078 4.85657396376925 4.90724665488926 4.20538657720876 7.73468788698426 4.86288446313938 4.72847712096837 5.29462173009263 5.96092237770421 6.50604485413686 4.43075043401992 5.0619261454034 5.85372075336821 3.69491287192682 7.00774109149038 4.72963692121701 6.30767443693157 4.49270736536218 4.60529977710486 7.57240087520993 5.55947280039221 6.07436362062241 4.73039417858898 4.13891868504202 6.63450143517646 4.59936651631377 6.24254683291225 5.0327692365337 4.6484966174793 5.55864676611145 6.60799679707976 4.40541472262617 5.83185334606739 4.55037642166237 4.18376659517731 6.00381017198246 4.38432347080654 5.49349805619265 4.80852531591027 4.83571763048487 6.43897775953041 4.20453649528686 5.03725054978036 4.84774771012244 3.78156554842558 6.72025708769953 2.59979625578436 5.28675945053756 4.02261877200762 4.23004133134344 5.49126312174047 4.24543657980493 4.78496944405414 4.78442132657878 4.38543725674966 5.90331897606662 4.62116268398077 4.74069382252274 4.38627816225486 4.67907735641066 6.03225794186858 4.32424630961531 5.53467558815045 3.79223580108878 4.11907918817873 6.2654248476166 4.96961267801057 5.45385791529283 4.57200466637439 4.48116097789705 5.97915913089427 4.38443151589026 4.0881374816876 4.75701135869081 4.15101044139279 7.41054671519432 4.03079440494347 6.05224596622154 4.18973019858316 3.83579104032561 6.4626789436999 4.2178230050721 5.2210714198684 5.14428649408827 4.01457748751644 5.5405823259404 4.89558266816707 5.0333973350638 5.11540096167936 4.37513677180065 6.42674239947644 5.18476757906662 4.85028166447726 4.73562836324502 3.99734253545325 7.31638442481244 4.18502579343507 4.09118973369876 4.41101473448162 4.33081415185274 6.10138538735263 3.4666767382516 4.7049385866077 4.81458286149183 3.88645627808758 5.99994474452818 4.01563561930218 5.1515514813266 4.39882080243722 4.89282057395534 6.28821280614231 4.57797754317005 4.8676270143214 5.09138517392478 4.63686507329693 6.03714308806023 5.10347063597009 5.5202844011366 6.01968652280113 3.98727565610286 6.47530147674705 4.3514402719106 5.05350728552746 4.44160271963761 5.09247635825916 4.89275753417097 7.29357866204732 5.55140105489977 5.78767280443631 5.80603187106976 6.03424746375879 7.62448134872002 5.89822336901242 6.03083274515618 6.96459188132717 5.30454080577039 6.67861045104677 6.61982859378777 5.4252938804708 5.07825531006054 5.48502594512871 7.25683708943311 4.82245921385772 6.31926603876629 4.4445342316222 5.10154295957484 7.60730060158073 5.10206489121146 6.23032902923041 5.12973796517593 5.78701671025507 5.89560222532094 4.9203764759219 5.35176795573465 6.8709822175463 6.06102905506035 6.03530554639388 3.81388730747409 6.40492477984928 6.17132502086106 6.34788120231146 6.69185446783099 5.65505097333786 5.81538293933175 6.46070925135816 6.02033220712825 6.27684300439882 5.93268121528862 5.27252464255509 5.82092593140498 5.16023659298614 7.3143886402157 5.18072480985414 5.78337017512225 4.92975949871779 4.72267716123655 7.2050823549404 2.59979625578436 6.05887813460988 4.22719409016126 4.86239744878451 5.85689732963242 5.65159263814538 4.67979994923048 5.12337878191535 5.23227659958314 5.67791369431432 2.59979625578436 5.53970078671139 4.60634605884292 6.56406923492481 6.2940809481359 5.3019577835399 5.81616051126034 5.57529456883395 4.42273388978312 6.83159271537088 5.96836730737571 6.03754579994022 4.98918488579732 5.09239089926587 6.71979410314448 6.0510750472229 6.070868015319 5.48381688010929 5.61704989490007 5.70006452493337 5.12513350299592 6.32466497176801 6.43712672213715 5.2039140691697 6.90654614567049 5.63462597481718 6.1095312638926 4.45740308258607 5.49595427445405 5.84356494901418 6.50185653103526 5.90656838589549 5.02711368925452 4.4810821940496 5.61798425528885 6.21665102455894 4.70567210238679 6.17175651587752 5.26890230767183 4.92458508748728 6.70180794087011 6.05224811367875 4.6074340845261 5.13656447074298 4.61535873491273 5.52423131210846 5.88440097466508 4.62092197665999 4.29888011969021 3.76538008445022 5.45242847027915 4.50765693591651 5.50152321594542 5.75738408710494 4.80239419645407 6.10823349944191 4.86120899579474 4.756670261229 4.8646801284605 5.37325073172936 6.37259375182117 2.59979625578436 5.08620834890903 4.79587404593374 3.68000914401727 6.05696720178321 4.76899373555149 5.35018914980558 3.73144554285709 4.38693887252691 6.80162338151301 4.88890607703084 6.75790946380237 4.19951215490941 3.93515656706111 5.68678638478205 4.58539841629803 5.3494424463934 3.43229267361625 4.00254751954432 5.69360028174424 4.6232287927226 4.56842484121635 4.80845173577725 3.49119366410399 6.45825465615174 5.18714482942358 5.03801573046298 4.37170956636546 6.59173507696144 5.61138074708617 4.14194018378867 5.38243911022651 4.19534649705752 4.48289001921005 5.49533743368424 4.48415425323522 5.40814099100929 4.47686435721666 4.35397056859398 5.15292582995651 4.60195128671307 4.38550042224835 7.90209387448069 4.40336489770596 5.88067469869032 4.40968004253821 6.43789717432484 4.88234127353117 3.32166868968202 5.79991025705 5.37356057661256 4.88769792321304 4.49121064882361 4.25059772865294 6.40865951184926 5.68675549295128 5.8935987295874 7.1966139975599 4.28311003152622 6.5867332356293 4.31725692131951 5.75986073147475 7.83863304575175 4.47732323850407 6.54840373886155 4.80467333435708 5.81134699487899 5.15273999761704 4.96442147142948 5.98397018266959
Manes.11G003000.v6.1 3.36893467607003 4.12294770149171 4.28473165822744 3.94796231805775 3.98544613374799 3.92229343905412 4.02736728603004 6.23973070032359 4.31387293190585 3.73003826736833 3.76993517303032 4.13949003331692 5.62448430970763 2.59979625578436 3.92877634027746 3.55542985794748 3.97442481880855 3.80123086013542 4.06282315022221 4.15669568736146 3.64676774902138 3.88105613127894 4.90910424709594 4.38948306087592 3.53192955553866 4.56502497411523 4.21443061264207 3.45517244682011 3.45177722385841 3.50726921022951 3.9352190520913 3.49600148751274 5.06117445537185 4.01164725166596 3.534550744678 4.14470553320777 4.13500994265618 6.37820689964607 4.40028234882696 3.54404840770504 3.67832315661216 3.90822915943341 3.88392636584803 4.20918139565387 3.6225462550542 2.59979625578436 4.23189972093903 4.19509937476731 4.2835147899628 3.73724134059584 3.99885256554192 4.15017552397155 4.51002705003182 4.07012520759494 2.59979625578436 3.28257618553174 4.51913820535515 4.29300832683271 3.70500796502859 3.52567379773375 4.02226528212128 3.97542699658481 5.99290867020388 2.59979625578436 4.01981419915342 4.07798381810461 4.22783267513302 4.37195696765912 3.84431852604002 3.52675278103515 2.59979625578436 3.99142230427817 5.44632095506694 2.59979625578436 2.59979625578436 3.28754744734438 4.10954521212555 5.03628026489755 4.34228907366365 3.10989770956048 3.77485557868279 4.30215742048669 5.79236750880062 3.91343157594147 3.97849953507637 4.54125846216162 4.54134597317745 4.85439979971016 3.82491009826567 3.79545467030766 3.86934225889733 4.45775976468133 4.1519139613958 3.89410639616326 5.6713578930303 3.57536345356011 4.01597134261 4.00637088711135 4.09111010720658 3.4669581166417 3.27454701011887 3.81597882765442 4.07092939277568 4.4019027892696 2.59979625578436 3.11766270619839 3.72290173601887 3.97139951350582 4.04614852874007 3.6394512499023 3.30153397352435 3.70923438673871 3.68171689201056 6.32550991895831 2.59979625578436 2.59979625578436 4.27523653244724 3.30063053759635 6.32309898385111 2.59979625578436 3.56284251907067 3.65991993406786 4.46932541925817 5.94201181082102 4.09975139848074 3.52116708325194 3.86157560799769 4.16271700762375 3.9016924230135 4.00429153483328 3.61868305960293 4.49878962985452 3.7641845072176 7.25458413571933 2.59979625578436 2.59979625578436 3.97662905774102 4.19530967011314 4.72772112286028 3.55969412797435 3.35372006124426 3.41213166059614 3.87060850007662 4.2536234071397 3.70924260071793 3.57533447128517 3.57130530482096 3.92552431044794 4.83737118642253 5.63881424190592 3.18241641221583 3.58821161658991 3.87869626984486 3.97060111953133 3.87098157326422 4.10370220025634 3.65942122764354 3.91548736246515 5.15560696467744 4.0829928785172 3.40808966416724 3.35770011063099 3.87628243203352 4.17679452061502 3.16701331005524 3.33191960041971 3.78663384676346 3.53722900253047 2.59979625578436 3.91202609380886 3.59045007342481 3.77348118255699 4.11713567805442 3.87597746760297 4.06634739847031 3.87788450819921 4.04177189388811 4.66927498538409 5.68451235417219 2.59979625578436 4.20697763614672 3.889570894831 4.27890105363763 5.98819945460049 4.10338040539752 4.04826872496311 4.14318554364039 3.90862625430082 4.37117454433733 4.04598294528087 3.95394264575798 3.87500039845426 4.66370130458085 4.12673181846973 4.50038877624024 3.57920140188002 3.09039111622633 3.88416189838781 3.92440086533052 5.94691694853852 4.30390898383858 3.61403047043039 3.56999139100163 4.09050093143674 4.01103896802701 3.72392832156688 2.59979625578436 3.48186864689569 4.10897365311219 4.28256263227329 3.77367409578493 3.32563966480586 3.97514622575755 4.06252117187682 4.43796753485725 3.41156478748641 4.12146860080129 4.6995394071538 2.59979625578436 4.96226054003567 3.96670361522535 3.74469268855702 4.27904958362697 4.16591941682008 6.03005329076112 3.16305146276653 2.59979625578436 4.3587495466826 2.59979625578436 5.79188503776328 3.98271069205151 3.96110181010506 4.31915872647376 3.56420162476325 5.27081693361868 3.64088381960222 3.86073559658219 3.19677433375722 3.89075266049934 5.52761295318013 3.24358690281098 3.1852947067468 3.72759093882996 3.53774756331253 5.44477825054447 3.76566668263991 3.57769357505133 2.59979625578436 3.84275066011716 5.47570139735461 3.35413872164702 3.48725331849201 2.59979625578436 4.0645907902842 6.05290365072783 4.01257765335637 2.59979625578436 3.99464929442945 3.67282201828456 5.87149003135603 3.23544690453558 3.55007708352618 3.43655961124501 3.83967356672246 5.57808071071002 3.72918927219567 3.80440871900827 3.40605524568637 3.97044904326303 4.97927886336449 3.573123134579 3.44779333810738 3.79473822698295 3.12232509438277 5.84148781470942 3.81992345652015 3.05448293938791 7.11875257968409 5.05093769552864 3.76883990120799 6.83012848995069 3.77057780858682 3.71368014863504 4.36290914721157 4.72457030378193 4.82570027075997 3.61318371689964 3.43716273481212 4.12285734397113 3.41276326438424 5.5172268133853 3.25348081783336 2.59979625578436 4.29948936547535 3.34567679932435 5.75956549932326 4.94740677396116 4.62937755938923 3.74944109507207 4.41978891372469 5.08598356871799 3.75804226531246 3.9074884632975 4.24900221012052 4.29857205127071 5.46947103200488 2.59979625578436 3.17618018401525 4.07496338303498 4.38567646318309 5.56578482155897 4.17659936209072 3.6214246845648 3.89491900261085 3.70097135517803 5.21569047127702 3.60063610421536 3.20827003153473 3.86855734942752 4.38629188233266 4.94383497394109 2.59979625578436 3.41312046559163 3.82954128591687 3.77327403698529 6.97246895689692 4.44935965213155 3.4385730909892 4.02564945307247 3.16658773388875 3.38617171524093 4.17254616251494 2.59979625578436 3.51786239715108 3.95482341920651 5.14422813122038 3.2672277472172 4.02619953082338 4.06713649984956 4.09883801944939 4.15940258692225 2.59979625578436 3.34915287415242 3.6291041059735 3.96156473992612 4.90867432952841 3.78786211089396 3.63238902565073 3.89271028443978 3.9542423708078 4.70507215152678 4.18658377178506 3.69879294883086 3.78929237566466 3.86008212595198 5.54741830375864 4.17406586346766 3.79048400351769 4.00832030837389 3.15584307376082 5.62322829611194 4.50808139317072 3.82079001873872 2.59979625578436 4.09681622747089 5.29549145383335 4.37013922860446 4.07339118353984 3.92777041351893 3.82433329712522 5.70587986602013 3.85087221439637 2.59979625578436 3.87502020477479 2.59979625578436 4.27823906530478 5.75630859132899 4.25496845764982 3.84661835353983 3.44977478267563 3.53306774720939 6.7364863994988 4.11413745973802 3.3195691347463 4.3442190792644 4.22405537504567 4.79717403885434 4.0192437187537 3.90278704758699 3.49604567278014 3.13906168656558 5.53260901940399 3.98983560908888 2.59979625578436 3.68348548293683 2.59979625578436 5.95930943547512 3.4929316787057 3.62280837559436 3.25797369082606 3.9195034677521 4.58108694327968 4.09566998091808 4.4249266853067 4.57870381974978 3.98434059593289 4.28079282277433 3.83729976518375 3.11933717459368 3.53155994928146 4.39551574043938 4.60726066612509 3.63068502978547 4.39140635163495 4.15255087913359 4.1789026497143 5.09904619471426 4.30323979225234 3.96263837881076 3.72285975990381 4.52373492044947 6.42109423968141 3.9459970941976 3.75882621456763 4.39693690307709 4.6650759541454 5.68949418533924 3.60257146538986 3.19993551182426 3.61037900404286 4.00299839987978 5.93187509948206 4.10393562431819 4.26577629052043 4.361950926739 3.57995862099293 4.82985638211964 4.34730646413874 2.59979625578436 4.03934067139395 4.53097656826276 4.38196087200982 3.52947891353982 4.11044121592125 3.30265235045542 3.31482471666852 4.04122565012221 2.59979625578436 3.94233965432729 3.90648910418807 3.73269580497058 3.82079898883431 3.95921013793177 3.38322476864324 3.35371734162331 4.01508751431884 5.24853299401767 4.1143478857072 3.53101584287459 3.90140391468096 4.29515076735607 5.33375863677632 4.06898846243676 3.59990066596305 4.21042511885484 3.76773731068646 5.46246552383679 4.28981356904726 3.89746962509603 5.96149901910638 3.44069989855465 4.04883247433714 5.51356705200659 4.20674458808463 3.54399020599517 3.67928419197264 3.96484414607952 5.06708638173019 4.25565206702937 3.37057561147686 3.1782393393218 4.09540437991748 4.95860672952543 3.80557323871042 3.68336513273807 3.41604772664298 2.59979625578436 4.35030491389597 3.71885506342396 3.48331719498716 3.55071511297521 3.58311592753866 4.10222824754979 3.51372612606172 3.90012358301766 3.62970343240219 3.5616432665304 4.00463343674565 3.40083590865166 2.59979625578436 4.30558666440505 4.82604769687984 4.82474434727922 3.58227561620931 3.34135829939782 3.91144660684014 4.22847096841924 5.66551882210814 3.69556101711605 3.48797309690425 3.48281875462644 3.63191729296878 4.47316518579083 3.35798233036586 3.66043172394382 3.29891955515538 4.08939779746282 5.86933341338358 3.47961913918967 3.56844582822542 4.22132964798617 4.06081522127391 5.74204627826137 3.43933261008128 4.01457748751644 3.38765383122753 3.29901172108088 4.89977420578011 2.59979625578436 4.00694938209418 3.93904697331096 4.03886070185291 3.5571088832189 3.79652443099544 3.42720419169766 3.23124158278061 4.3210881251534 4.09118973369876 2.59979625578436 3.20753853820288 2.59979625578436 3.98318642243038 4.32125824653768 3.98837142601176 3.47289612489842 3.86250160586385 4.36563812257671 4.50682894521461 4.0536971848221 3.52271871871532 3.83844866546774 3.92400081151839 4.58946500472288 3.95582042246182 3.2328387430116 3.83288641790493 3.91703847765901 5.76943540580786 4.32045571755676 3.42095857459416 3.94694545506219 4.05677849293934 4.83754445227961 3.2692901765405 3.29663103898979 3.89557230081773 4.39498629146805 4.00114667373115 4.78290624809597 3.45055086810467 3.52334337481004 3.42048852473569 4.74399541057762 5.20685437252682 3.63802504669685 3.45229135332417 3.53996910997867 3.36204250988082 5.78543098363583 3.36586943173339 3.93578000728084 3.98466633223006 3.81448312725219 6.18826301602665 4.33083953239477 3.42230518372925 4.77053275493191 4.18643650251617 4.79908395491552 4.59278813171742 3.88623625463831 3.66098315638991 3.9829196369176 5.86740098332446 3.53953527174762 3.20491354779203 3.94754834690062 3.60043099403342 6.14678860012874 4.40907613617577 3.80382251832949 3.78966341899362 3.76160045208017 5.23734637984435 3.91434293410938 3.93970521812855 3.83308018553565 4.00234022289033 4.89392208204879 3.48802483307444 3.3197901182369 3.8480818135128 3.52897576788513 5.4595572374672 4.37190723185701 3.7884533108739 2.59979625578436 6.26497647261464 4.57795743919968 3.62814463980205 3.11863948399305 3.57943150067393 4.03180650564226 4.67979994923048 4.06375542056152 4.18166335394134 4.57565548536882 5.21631662540804 4.18111601721335 3.51082790168131 2.59979625578436 3.39912989984874 3.72155046908345 5.83752392458145 3.34444953840647 3.97552786464507 2.59979625578436 4.33053285017535 5.02890370927168 4.15904493162123 3.170552578228 3.4568536655671 4.43248428602588 5.25111599525029 3.87077178890064 3.34182548853577 3.99482307145611 3.54690872487493 5.25237574928654 4.16738558722316 4.22806184159642 3.50863035512316 3.26160885265144 5.59393375039991 3.95552220940788 3.51194589800682 4.26288235301031 5.66832519039415 4.32047031647615 4.24742149674198 4.09471566796706 3.6848684297321 3.64178627644869 3.64077565931951 6.10893222440636 3.55209065070327 4.23407625484925 4.5055633790743 4.55143120808681 5.2569961612579 3.86703329578952 3.25257180805638 3.88087147557617 4.27615978026587 4.30715437149683 4.17518409601352 3.93449173159199 4.0968538745576 4.1733537671966 5.34740123736852 2.59979625578436 4.06795467165858 4.23653332521103 3.56247340105491 4.69631169448773 4.23867587591997 2.59979625578436 4.57616735560759 2.59979625578436 3.76430622490982 4.79587404593374 4.00606085569079 3.2568317893317 3.72521322644438 5.11022554190951 4.52937707142145 3.71941409076848 3.46890406481015 3.92301233965224 4.76769275044066 4.45959692427382 3.50713024684174 4.42671592107781 4.1561399978375 6.16247914238262 3.76185652348974 3.79786838197514 2.59979625578436 3.3044068221996 3.94197673699537 4.07237430689099 4.48734180026031 3.35379231418697 4.07445480423067 4.09048649673488 4.24372142843069 4.0503771752365 3.37365795353155 3.13558510809591 5.34942425826156 4.26571130807168 3.73622950798864 3.58508707760162 3.44930817813875 2.59979625578436 4.19207235009101 3.45040100491848 3.16483281905453 4.30213756616131 4.50195814649379 2.59979625578436 4.40336489770596 3.77289673976365 2.59979625578436 2.59979625578436 3.88894099533287 3.32166868968202 3.65701265783937 2.59979625578436 4.52402397586088 3.63732703474947 3.8655649995876 3.48658342951114 3.53111261296467 5.98349825383363 3.55423144868542 4.3742509044403 3.44583545555997 4.06561174200313 5.23489209510592 2.59979625578436 3.92748723268467 3.87019450709065 3.84445420496541 6.20336942560939 4.06419099458389 3.59541879055473 3.7560974502665
Manes.11G003100.v6.1 2.59979625578436 2.59979625578436 2.59979625578436 2.59979625578436 2.59979625578436 2.59979625578436 2.59979625578436 2.59979625578436 2.59979625578436 2.59979625578436 2.59979625578436 2.59979625578436 2.59979625578436 2.59979625578436 2.59979625578436 2.59979625578436 2.59979625578436 2.59979625578436 2.59979625578436 2.59979625578436 2.59979625578436 2.59979625578436 2.59979625578436 2.59979625578436 2.59979625578436 2.59979625578436 2.59979625578436 2.59979625578436 2.59979625578436 2.59979625578436 2.59979625578436 3.2385184270877 2.59979625578436 2.59979625578436 2.59979625578436 2.59979625578436 2.59979625578436 2.59979625578436 2.59979625578436 2.59979625578436 2.59979625578436 2.59979625578436 2.59979625578436 2.59979625578436 2.59979625578436 2.59979625578436 2.59979625578436 2.59979625578436 2.59979625578436 2.59979625578436 2.59979625578436 2.59979625578436 2.59979625578436 2.59979625578436 2.59979625578436 2.59979625578436 2.59979625578436 2.59979625578436 3.24813913044745 2.59979625578436 2.59979625578436 2.59979625578436 2.59979625578436 2.59979625578436 2.59979625578436 2.59979625578436 2.59979625578436 2.59979625578436 2.59979625578436 2.59979625578436 2.59979625578436 2.59979625578436 2.59979625578436 2.59979625578436 2.59979625578436 2.59979625578436 2.59979625578436 2.59979625578436 2.59979625578436 2.59979625578436 2.59979625578436 2.59979625578436 2.59979625578436 2.59979625578436 2.59979625578436 2.59979625578436 2.59979625578436 2.59979625578436 2.59979625578436 2.59979625578436 2.59979625578436 2.59979625578436 2.59979625578436 2.59979625578436 2.59979625578436 2.59979625578436 2.59979625578436 2.59979625578436 2.59979625578436 2.59979625578436 2.59979625578436 2.59979625578436 2.59979625578436 2.59979625578436 2.59979625578436 2.59979625578436 2.59979625578436 2.59979625578436 2.59979625578436 2.59979625578436 2.59979625578436 2.59979625578436 2.59979625578436 2.59979625578436 2.59979625578436 2.59979625578436 2.59979625578436 2.59979625578436 2.59979625578436 2.59979625578436 2.59979625578436 2.59979625578436 2.59979625578436 2.59979625578436 2.59979625578436 2.59979625578436 2.59979625578436 2.59979625578436 2.59979625578436 2.59979625578436 2.59979625578436 2.59979625578436 3.0212344291614 2.59979625578436 2.59979625578436 2.59979625578436 2.59979625578436 2.59979625578436 2.59979625578436 2.59979625578436 2.59979625578436 2.59979625578436 2.59979625578436 2.59979625578436 2.59979625578436 2.59979625578436 2.59979625578436 2.59979625578436 2.59979625578436 2.59979625578436 2.59979625578436 2.59979625578436 2.59979625578436 2.59979625578436 2.59979625578436 3.07194257290571 2.59979625578436 2.59979625578436 2.59979625578436 2.59979625578436 2.59979625578436 2.59979625578436 2.59979625578436 2.59979625578436 2.59979625578436 2.59979625578436 2.59979625578436 2.59979625578436 2.59979625578436 2.59979625578436 2.59979625578436 2.59979625578436 2.59979625578436 2.59979625578436 2.59979625578436 2.59979625578436 2.59979625578436 2.59979625578436 3.08843871467039 2.59979625578436 2.59979625578436 2.59979625578436 2.59979625578436 2.59979625578436 2.59979625578436 2.59979625578436 2.59979625578436 2.59979625578436 2.59979625578436 2.59979625578436 2.59979625578436 2.59979625578436 2.59979625578436 2.59979625578436 2.59979625578436 2.59979625578436 2.59979625578436 2.59979625578436 2.59979625578436 2.59979625578436 2.59979625578436 2.59979625578436 2.59979625578436 2.59979625578436 2.59979625578436 2.59979625578436 2.59979625578436 2.59979625578436 2.59979625578436 2.59979625578436 3.44097522767948 2.59979625578436 2.59979625578436 2.59979625578436 2.59979625578436 2.59979625578436 2.59979625578436 2.59979625578436 2.59979625578436 3.02576765931864 2.59979625578436 2.59979625578436 2.59979625578436 2.59979625578436 2.59979625578436 2.59979625578436 2.59979625578436 2.59979625578436 2.59979625578436 2.9870565861914 2.59979625578436 2.59979625578436 2.59979625578436 2.59979625578436 2.59979625578436 2.59979625578436 2.59979625578436 2.59979625578436 2.59979625578436 3.37329820666967 2.59979625578436 2.59979625578436 2.59979625578436 2.59979625578436 3.08827779899346 2.59979625578436 2.59979625578436 2.59979625578436 2.59979625578436 2.59979625578436 2.59979625578436 2.59979625578436 2.59979625578436 2.59979625578436 3.18614183435273 2.59979625578436 2.59979625578436 2.59979625578436 2.59979625578436 3.17608306896042 2.59979625578436 2.59979625578436 2.59979625578436 2.59979625578436 2.59979625578436 2.59979625578436 2.59979625578436 2.59979625578436 2.59979625578436 3.0751254337643 2.59979625578436 2.59979625578436 2.59979625578436 2.59979625578436 3.40495493333963 2.59979625578436 2.59979625578436 2.59979625578436 2.59979625578436 2.59979625578436 2.59979625578436 2.59979625578436 2.59979625578436 2.59979625578436 2.59979625578436 2.59979625578436 2.59979625578436 2.59979625578436 2.59979625578436 2.59979625578436 2.59979625578436 2.59979625578436 2.59979625578436 2.59979625578436 2.59979625578436 3.03747957287136 2.59979625578436 2.59979625578436 2.59979625578436 2.59979625578436 3.05906766596064 2.59979625578436 2.59979625578436 2.59979625578436 2.59979625578436 2.59979625578436 2.59979625578436 2.59979625578436 2.59979625578436 2.59979625578436 3.75733231750362 2.59979625578436 2.59979625578436 2.59979625578436 2.59979625578436 2.59979625578436 2.59979625578436 2.59979625578436 2.59979625578436 2.59979625578436 3.19446987617811 2.59979625578436 2.59979625578436 2.59979625578436 2.59979625578436 3.26580903861444 2.59979625578436 2.59979625578436 2.59979625578436 2.59979625578436 2.59979625578436 2.59979625578436 2.59979625578436 2.59979625578436 2.59979625578436 3.52874432227956 2.59979625578436 3.15767287045227 2.59979625578436 2.59979625578436 2.59979625578436 2.59979625578436 2.59979625578436 2.59979625578436 2.59979625578436 2.59979625578436 2.59979625578436 2.59979625578436 2.59979625578436 3.06601140229909 2.59979625578436 2.59979625578436 2.59979625578436 2.59979625578436 2.59979625578436 3.55880419163474 2.59979625578436 2.59979625578436 2.59979625578436 2.59979625578436 4.32252932440454 2.59979625578436 2.59979625578436 2.59979625578436 2.59979625578436 3.0825107763154 2.59979625578436 2.59979625578436 2.59979625578436 2.59979625578436 2.59979625578436 2.59979625578436 2.59979625578436 2.59979625578436 3.88662622344819 3.02864738326235 3.17264699689973 2.59979625578436 2.59979625578436 2.59979625578436 2.59979625578436 2.99054227134901 2.59979625578436 2.59979625578436 2.59979625578436 2.59979625578436 3.19947538049542 2.59979625578436 3.07415123844217 2.59979625578436 2.59979625578436 2.59979625578436 2.59979625578436 2.59979625578436 2.59979625578436 2.59979625578436 2.59979625578436 2.59979625578436 2.59979625578436 2.59979625578436 2.59979625578436 2.59979625578436 2.59979625578436 2.59979625578436 2.59979625578436 2.59979625578436 3.22344610197473 2.59979625578436 2.59979625578436 3.36487301352577 2.59979625578436 2.59979625578436 2.59979625578436 2.59979625578436 2.59979625578436 2.59979625578436 3.09650342821345 2.59979625578436 2.59979625578436 2.59979625578436 2.59979625578436 3.25597584154714 2.59979625578436 2.59979625578436 2.59979625578436 2.59979625578436 3.63524919302644 2.59979625578436 2.59979625578436 2.59979625578436 2.59979625578436 2.59979625578436 3.07202167120568 2.59979625578436 2.59979625578436 2.59979625578436 2.59979625578436 2.59979625578436 2.59979625578436 2.59979625578436 2.59979625578436 2.59979625578436 2.59979625578436 3.19302232415317 2.59979625578436 2.59979625578436 2.59979625578436 2.59979625578436 2.59979625578436 2.59979625578436 2.59979625578436 2.59979625578436 2.59979625578436 2.59979625578436 2.59979625578436 2.59979625578436 3.12551148095829 2.59979625578436 2.59979625578436 2.59979625578436 2.59979625578436 3.23993430627071 3.02358893173204 2.59979625578436 2.59979625578436 2.59979625578436 4.33798600542593 2.59979625578436 2.59979625578436 2.59979625578436 2.59979625578436 2.59979625578436 2.59979625578436 2.59979625578436 2.59979625578436 2.59979625578436 2.59979625578436 2.59979625578436 2.59979625578436 2.59979625578436 2.59979625578436 2.59979625578436 2.59979625578436 2.59979625578436 2.59979625578436 2.59979625578436 2.59979625578436 2.59979625578436 3.25651977128008 2.59979625578436 2.59979625578436 2.59979625578436 2.59979625578436 2.59979625578436 2.59979625578436 3.2027230823485 2.59979625578436 2.59979625578436 2.59979625578436 2.59979625578436 2.59979625578436 2.59979625578436 2.59979625578436 2.59979625578436 2.59979625578436 2.59979625578436 2.59979625578436 3.10694865309437 2.59979625578436 2.59979625578436 2.59979625578436 2.59979625578436 2.59979625578436 2.59979625578436 2.59979625578436 2.59979625578436 2.59979625578436 2.59979625578436 2.59979625578436 2.59979625578436 2.59979625578436 2.59979625578436 3.03997188674666 2.59979625578436 2.59979625578436 2.59979625578436 2.59979625578436 3.0356971867682 2.59979625578436 2.59979625578436 2.59979625578436 2.59979625578436 2.59979625578436 2.59979625578436 2.59979625578436 2.59979625578436 2.59979625578436 2.59979625578436 2.59979625578436 2.59979625578436 2.59979625578436 2.59979625578436 2.59979625578436 2.59979625578436 2.59979625578436 2.59979625578436 2.59979625578436 2.59979625578436 2.59979625578436 2.59979625578436 2.59979625578436 2.59979625578436 2.59979625578436 2.59979625578436 2.59979625578436 2.59979625578436 2.59979625578436 2.59979625578436 2.59979625578436 2.59979625578436 2.59979625578436 2.59979625578436 2.59979625578436 2.59979625578436 2.59979625578436 2.59979625578436 2.59979625578436 2.59979625578436 2.59979625578436 2.59979625578436 2.59979625578436 2.59979625578436 2.59979625578436 3.10040922476677 2.59979625578436 2.59979625578436 2.59979625578436 2.59979625578436 2.59979625578436 2.59979625578436 2.59979625578436 2.59979625578436 2.59979625578436 2.59979625578436 2.59979625578436 2.59979625578436 2.59979625578436 2.59979625578436 2.59979625578436 2.59979625578436 2.59979625578436 2.59979625578436 2.59979625578436 2.59979625578436 2.59979625578436 2.59979625578436 2.59979625578436 2.59979625578436 2.59979625578436 2.59979625578436 2.59979625578436 2.59979625578436 2.59979625578436 2.59979625578436 2.59979625578436 2.59979625578436 2.59979625578436 2.59979625578436 2.59979625578436 2.59979625578436 2.59979625578436 2.59979625578436 2.59979625578436 2.59979625578436 2.59979625578436 2.59979625578436 3.21559004798566 2.59979625578436 2.59979625578436 2.59979625578436 2.59979625578436 2.59979625578436 2.59979625578436 2.59979625578436 2.59979625578436 2.59979625578436 2.59979625578436 2.59979625578436 2.59979625578436 2.59979625578436 2.59979625578436 2.59979625578436 2.59979625578436 2.59979625578436 2.59979625578436 2.59979625578436 2.59979625578436 2.59979625578436 2.59979625578436 2.59979625578436 2.59979625578436 2.59979625578436 2.59979625578436 2.59979625578436 2.59979625578436 2.59979625578436 2.59979625578436 2.59979625578436 2.59979625578436 2.59979625578436 2.59979625578436 2.59979625578436 2.59979625578436 2.59979625578436 2.59979625578436 2.59979625578436 2.59979625578436 2.59979625578436 2.59979625578436 2.59979625578436 2.59979625578436 2.59979625578436 2.59979625578436 2.59979625578436 2.59979625578436 2.59979625578436 2.59979625578436 2.59979625578436 2.59979625578436 2.59979625578436 2.59979625578436 2.59979625578436 2.59979625578436 2.59979625578436 2.59979625578436 2.59979625578436 2.59979625578436 2.59979625578436 2.59979625578436 2.59979625578436 2.59979625578436 2.59979625578436 2.59979625578436 2.59979625578436 2.59979625578436 2.59979625578436 2.59979625578436 2.59979625578436 2.59979625578436 2.59979625578436 2.59979625578436 2.59979625578436 2.59979625578436 2.59979625578436 2.59979625578436 2.59979625578436 2.59979625578436 2.59979625578436 2.59979625578436 2.59979625578436 3.12901589028519 2.59979625578436 2.59979625578436 2.59979625578436 2.59979625578436 2.59979625578436 2.59979625578436 2.59979625578436 2.59979625578436 2.59979625578436 2.59979625578436 2.59979625578436 2.59979625578436 2.59979625578436 2.59979625578436 2.59979625578436 2.59979625578436 2.59979625578436 2.59979625578436 2.59979625578436 2.59979625578436 2.59979625578436 2.59979625578436 2.59979625578436 2.59979625578436 2.59979625578436 2.59979625578436 2.59979625578436 2.59979625578436 2.59979625578436 2.59979625578436 2.59979625578436 2.59979625578436 2.59979625578436 2.59979625578436 2.59979625578436 2.59979625578436 2.59979625578436 2.59979625578436 2.59979625578436 2.59979625578436 2.59979625578436 2.59979625578436 2.59979625578436 3.06320104111917 2.59979625578436 2.59979625578436 2.59979625578436 2.59979625578436 2.59979625578436 2.59979625578436 2.59979625578436 2.59979625578436 2.59979625578436 2.59979625578436 2.59979625578436 2.59979625578436 2.59979625578436
Manes.11G003200.v6.1 3.53645259620206 2.59979625578436 3.20665085371097 2.59979625578436 2.59979625578436 3.55072321097309 2.59979625578436 2.59979625578436 2.59979625578436 2.59979625578436 3.05243133298284 2.59979625578436 2.59979625578436 2.59979625578436 2.59979625578436 3.55542985794748 3.77339051050079 2.59979625578436 2.59979625578436 2.59979625578436 4.05116130950641 3.25601641733816 3.34744421400159 2.59979625578436 3.14413877371066 2.59979625578436 3.16295777007222 2.59979625578436 2.59979625578436 2.59979625578436 3.76602521169168 2.59979625578436 3.58149631188368 2.59979625578436 2.59979625578436 4.0527803973879 4.04357278535557 2.59979625578436 2.59979625578436 2.59979625578436 4.63454447226334 3.58930414174586 3.18911703177846 2.59979625578436 2.59979625578436 3.20086796870012 2.59979625578436 3.1556293923897 2.59979625578436 2.59979625578436 3.319570586726 3.25791388366613 3.1269057721942 2.59979625578436 2.59979625578436 4.07562950090908 2.59979625578436 2.59979625578436 3.24813913044745 2.59979625578436 3.25634658216568 2.59979625578436 2.59979625578436 2.59979625578436 2.59979625578436 2.59979625578436 2.59979625578436 2.59979625578436 2.59979625578436 2.59979625578436 3.45118233955962 3.21186130151986 2.59979625578436 2.59979625578436 2.59979625578436 3.56363431401342 2.59979625578436 2.59979625578436 2.59979625578436 2.59979625578436 3.44184362766157 2.59979625578436 3.17512532819144 2.59979625578436 2.59979625578436 2.59979625578436 3.85105948740097 2.59979625578436 2.59979625578436 2.59979625578436 2.59979625578436 3.53864938527956 3.11194123837751 2.59979625578436 2.59979625578436 2.59979625578436 3.49912752418334 2.59979625578436 3.03047401906305 3.03824441707797 2.59979625578436 3.31557217321446 3.47304370785199 2.59979625578436 2.59979625578436 2.59979625578436 3.62915824399066 3.17721740656458 2.59979625578436 2.59979625578436 2.59979625578436 3.9432357747821 2.59979625578436 2.59979625578436 2.59979625578436 2.59979625578436 4.27523653244724 2.59979625578436 3.17519681097436 2.59979625578436 2.59979625578436 2.59979625578436 2.59979625578436 2.59979625578436 2.59979625578436 2.59979625578436 2.59979625578436 2.59979625578436 3.9016924230135 2.59979625578436 2.59979625578436 4.49878962985452 2.59979625578436 3.0891275296357 2.59979625578436 2.59979625578436 4.0977347290974 3.08196755351891 3.11715769885859 2.59979625578436 2.59979625578436 4.67136410104133 2.59979625578436 3.34739219599138 2.59979625578436 3.09448431999199 4.85457252484581 2.59979625578436 3.07277416937966 2.59979625578436 2.59979625578436 4.0743073719741 3.29913367952584 3.30425500275403 3.18288021682041 2.59979625578436 3.3572885702161 3.02884003678921 3.07495913220232 2.59979625578436 2.59979625578436 4.06880530946972 2.59979625578436 3.07587858392687 3.16701331005524 2.59979625578436 4.69442388930341 3.07465554562221 2.59979625578436 2.59979625578436 2.59979625578436 4.21939335594101 2.59979625578436 3.39684887833031 2.59979625578436 2.59979625578436 2.59979625578436 2.59979625578436 2.59979625578436 2.59979625578436 2.59979625578436 3.04244381450743 3.02883382542909 2.9940602321428 2.59979625578436 2.59979625578436 4.38168438001584 3.04936763595227 3.14070663490831 2.59979625578436 2.59979625578436 3.35169926356515 3.50135233378827 3.22221931818771 2.59979625578436 3.00601590298794 2.59979625578436 4.80261813895192 3.11547170492856 3.01337418459523 2.59979625578436 2.59979625578436 4.30388315148822 3.75829240215316 3.32619170863699 2.59979625578436 2.59979625578436 5.24944308792999 3.2670926519256 3.45073439548337 3.44097522767948 2.59979625578436 4.8409613609387 2.59979625578436 3.04879652493302 3.00967619553112 2.59979625578436 3.3545076278657 2.59979625578436 2.59979625578436 2.59979625578436 2.59979625578436 4.11709928690952 3.05392758145134 3.63837469934118 2.59979625578436 2.59979625578436 5.38533166317587 2.59979625578436 2.9870565861914 2.59979625578436 2.59979625578436 3.84937861315303 2.59979625578436 2.59979625578436 2.59979625578436 2.59979625578436 2.59979625578436 2.59979625578436 2.59979625578436 2.59979625578436 2.59979625578436 3.0699466230511 3.07492497937578 2.59979625578436 2.59979625578436 2.59979625578436 2.59979625578436 2.59979625578436 2.59979625578436 2.59979625578436 2.59979625578436 2.59979625578436 3.27713638788058 2.59979625578436 2.59979625578436 2.59979625578436 2.59979625578436 2.59979625578436 2.59979625578436 2.59979625578436 2.59979625578436 2.59979625578436 2.59979625578436 2.59979625578436 2.59979625578436 2.59979625578436 3.17356662868593 3.13449354499906 3.64450280832904 2.59979625578436 2.59979625578436 2.59979625578436 3.12232509438277 2.59979625578436 3.07270803269098 2.59979625578436 2.59979625578436 2.59979625578436 2.59979625578436 2.59979625578436 2.59979625578436 2.59979625578436 2.59979625578436 3.5859747586968 2.59979625578436 3.48177099774535 3.08773589500831 2.59979625578436 2.59979625578436 2.59979625578436 2.59979625578436 2.59979625578436 2.59979625578436 3.13011628474653 2.59979625578436 2.59979625578436 2.59979625578436 3.6017145150622 2.59979625578436 3.05906766596064 2.59979625578436 2.59979625578436 3.21057785747254 2.59979625578436 2.59979625578436 2.59979625578436 3.40968187193882 3.47556618872314 2.59979625578436 3.42897032873693 3.53945940346149 2.59979625578436 2.59979625578436 2.59979625578436 2.59979625578436 2.59979625578436 2.59979625578436 3.24931906988771 2.59979625578436 2.59979625578436 2.59979625578436 3.17865863106762 2.59979625578436 2.59979625578436 2.59979625578436 2.59979625578436 2.59979625578436 3.778875219469 3.39636825993239 2.59979625578436 2.59979625578436 2.59979625578436 4.96617654377767 2.59979625578436 3.36253590573726 2.59979625578436 3.15767287045227 3.35678698172305 2.59979625578436 2.59979625578436 2.59979625578436 2.59979625578436 4.31740953134203 3.17283095979864 3.53014888630321 2.59979625578436 2.59979625578436 4.29401151045846 2.59979625578436 2.59979625578436 2.59979625578436 3.3860634446461 3.78929237566466 2.59979625578436 2.59979625578436 2.59979625578436 2.59979625578436 2.59979625578436 2.59979625578436 2.59979625578436 2.59979625578436 2.59979625578436 4.01865393054391 2.59979625578436 2.59979625578436 2.59979625578436 2.59979625578436 3.92777041351893 3.38788451366808 3.21036400817574 2.59979625578436 2.59979625578436 2.59979625578436 4.36784157701945 3.20409142510325 3.40477900251321 2.59979625578436 3.44498313082173 3.87509087820222 2.59979625578436 3.15073138801272 2.59979625578436 2.59979625578436 5.31330386261509 2.59979625578436 2.59979625578436 2.59979625578436 2.59979625578436 2.59979625578436 2.59979625578436 2.59979625578436 2.59979625578436 6.37623917503922 2.59979625578436 2.59979625578436 2.59979625578436 2.59979625578436 2.59979625578436 3.52286694781948 2.59979625578436 3.37221118168512 2.59979625578436 2.59979625578436 4.30542824398944 2.59979625578436 2.59979625578436 2.59979625578436 2.59979625578436 4.44494912589707 3.27040979766199 3.07195668903267 2.59979625578436 2.59979625578436 4.02767706067778 2.59979625578436 3.4519326062339 2.59979625578436 2.59979625578436 3.72285975990381 2.59979625578436 2.59979625578436 2.59979625578436 2.59979625578436 2.59979625578436 2.59979625578436 2.59979625578436 2.59979625578436 2.59979625578436 2.59979625578436 2.59979625578436 2.59979625578436 2.59979625578436 2.59979625578436 2.59979625578436 2.59979625578436 2.59979625578436 2.59979625578436 2.59979625578436 2.59979625578436 2.59979625578436 2.59979625578436 2.59979625578436 2.59979625578436 2.59979625578436 2.59979625578436 2.59979625578436 2.59979625578436 2.59979625578436 2.59979625578436 2.59979625578436 2.59979625578436 2.59979625578436 3.50086039765109 3.77287603967699 2.59979625578436 2.59979625578436 2.59979625578436 2.59979625578436 3.19755199553219 2.59979625578436 3.85101636034392 2.59979625578436 2.59979625578436 3.0680091370017 2.59979625578436 2.59979625578436 2.59979625578436 2.59979625578436 2.59979625578436 2.59979625578436 2.59979625578436 2.59979625578436 2.59979625578436 2.59979625578436 3.29190677361545 3.22831015235155 2.59979625578436 2.59979625578436 2.59979625578436 3.58892620692437 3.04931507854715 2.59979625578436 2.59979625578436 2.59979625578436 4.61933707281868 2.59979625578436 2.59979625578436 2.59979625578436 2.59979625578436 3.81364818857264 3.30170228463906 2.59979625578436 2.59979625578436 2.59979625578436 3.44647907091879 4.43339075115773 2.59979625578436 2.59979625578436 2.59979625578436 4.30558666440505 2.59979625578436 2.59979625578436 2.59979625578436 2.59979625578436 4.46502859714452 3.20229976147952 3.10694865309437 2.59979625578436 2.59979625578436 3.72863384547488 3.3372256094953 3.11545540883735 2.59979625578436 2.59979625578436 4.46415867982614 3.48460042308814 3.29214780067696 2.59979625578436 2.59979625578436 4.33787606331821 2.59979625578436 3.47030050271378 2.59979625578436 2.59979625578436 3.93343152360907 3.69007444965449 3.21395286454123 2.59979625578436 2.59979625578436 4.62401798803585 3.16296043660998 3.08499272863383 2.59979625578436 2.59979625578436 4.29997707020537 2.59979625578436 3.94470379301307 2.59979625578436 2.59979625578436 4.0826506391643 2.59979625578436 2.59979625578436 2.59979625578436 2.59979625578436 3.73599794249069 3.11791344840348 3.10937730926642 2.59979625578436 2.59979625578436 2.59979625578436 2.59979625578436 3.20381007552223 2.59979625578436 2.59979625578436 3.48457547318 2.59979625578436 2.59979625578436 2.59979625578436 2.59979625578436 3.94694545506219 2.59979625578436 2.85685819631722 2.59979625578436 2.59979625578436 3.02196137564689 3.6259675130652 2.59979625578436 2.59979625578436 2.59979625578436 2.59979625578436 4.35037491039052 2.59979625578436 3.45850784183096 2.59979625578436 3.20691983770591 3.67936228887807 3.36204250988082 2.59979625578436 2.59979625578436 2.59979625578436 4.31648287491186 3.10783858502086 2.59979625578436 2.59979625578436 2.59979625578436 3.759045560907 2.59979625578436 2.59979625578436 2.59979625578436 2.59979625578436 3.66098315638991 2.59979625578436 3.12826845074903 2.59979625578436 3.44951294888695 3.16658854311766 2.59979625578436 3.12478781716686 2.59979625578436 3.15066378465705 2.59979625578436 3.34624818242998 3.34656235891387 2.59979625578436 2.59979625578436 3.48471841849718 2.59979625578436 3.48513351680472 2.59979625578436 3.3197901182369 4.21709244176099 3.14237529736743 2.59979625578436 2.59979625578436 2.59979625578436 4.51412868390663 2.59979625578436 3.0640794104873 2.59979625578436 2.59979625578436 2.59979625578436 2.59979625578436 2.59979625578436 2.59979625578436 2.59979625578436 2.59979625578436 2.59979625578436 2.59979625578436 2.59979625578436 2.59979625578436 3.95201576043433 3.25815219576688 3.13092838849174 2.59979625578436 2.59979625578436 6.42539569248954 4.88469961778285 2.59979625578436 2.59979625578436 2.59979625578436 4.15106708599978 3.803218555989 2.59979625578436 2.59979625578436 2.59979625578436 2.59979625578436 2.59979625578436 2.59979625578436 2.59979625578436 2.59979625578436 2.59979625578436 2.59979625578436 2.59979625578436 2.59979625578436 2.59979625578436 3.18142001825098 2.59979625578436 2.59979625578436 2.59979625578436 2.59979625578436 3.15183655154252 3.3444210447866 3.0324307448167 3.18649476359596 2.59979625578436 2.59979625578436 3.31627055002502 2.59979625578436 2.98900452407651 2.59979625578436 2.59979625578436 3.18764437601324 2.59979625578436 3.39845749303654 2.59979625578436 2.59979625578436 3.32979506903342 2.59979625578436 3.01265836496538 2.59979625578436 2.59979625578436 3.41790356109809 2.59979625578436 2.59979625578436 2.59979625578436 2.59979625578436 2.59979625578436 2.59979625578436 2.59979625578436 4.79587404593374 2.59979625578436 4.02325558256586 2.59979625578436 3.14301693326046 2.59979625578436 2.59979625578436 3.94552843496954 3.11489981915957 3.48455101835497 2.59979625578436 2.59979625578436 2.59979625578436 2.59979625578436 3.15933867912396 2.59979625578436 2.59979625578436 5.15574940692697 2.59979625578436 3.70817243565136 2.59979625578436 2.59979625578436 3.51820813889633 2.59979625578436 2.59979625578436 2.59979625578436 2.59979625578436 3.37365795353155 3.77222361095045 3.38629528969851 2.59979625578436 2.59979625578436 2.59979625578436 2.59979625578436 2.59979625578436 2.59979625578436 2.59979625578436 4.04333909787736 2.59979625578436 3.33771173039697 2.59979625578436 2.59979625578436 3.97385721878554 3.0410586930376 2.59979625578436 2.59979625578436 2.59979625578436 3.21916247304854 2.59979625578436 2.59979625578436 2.59979625578436 2.59979625578436 4.70470131013056 3.14365100473681 3.06320104111917 2.59979625578436 2.59979625578436 3.09288309947995 2.59979625578436 2.59979625578436 2.59979625578436 2.59979625578436 4.2086986644918 2.59979625578436 2.59979625578436 2.59979625578436 2.59979625578436 3.12790887429037
Manes.11G003300.v6.1 8.7486800470563 5.59714387730944 4.14266410568449 3.94796231805775 3.59768416077194 7.71045285498019 3.55539340064342 7.30091443030417 4.21367530847029 3.263295019147 7.75424343500614 3.58158491500999 6.28674816180108 3.44305187794855 2.59979625578436 7.71177632791592 3.13614105965968 5.80721903688476 3.54809303130482 4.85754408369782 7.97790097306682 4.02159135329138 6.242855115287 3.34898337200862 3.99369625342319 8.10552770255281 4.03885432209456 9.14766367174932 4.23901665491107 2.59979625578436 7.97574050313403 3.98579678132179 5.56444925453308 4.2108722004467 3.14570398518928 8.3874681740018 3.56670918754148 8.6427634400705 6.24860629903109 3.15137780479602 8.10733903196996 3.23286364701414 4.36431903329253 3.76574463858324 3.6225462550542 7.26557735735379 2.59979625578436 8.21502652016521 3.51445194617031 3.90275155353327 7.82563312412112 3.62754700466668 5.37555130934683 3.5101337076775 2.59979625578436 7.70305901258964 3.32198498486787 6.6969323677976 5.87798105131856 3.78233420279048 7.21476180895029 3.65578745514055 7.53112405231161 7.5156854989389 3.15500955286225 7.78817458036768 3.39839961501261 5.75231513578565 3.74141934797666 3.78368445386911 7.79930685570148 3.21186130151986 8.0660956235523 5.36305375509599 5.69841527937453 8.69193031026134 3.74671023303382 6.81699337896576 2.59979625578436 2.59979625578436 7.78232715207165 3.23212901003371 8.21555199084177 3.72039019291801 4.26018185025389 6.87269674692653 3.2399573595933 8.29019827417079 3.32102698974581 3.45699432410408 8.02089143294878 3.53864938527956 7.00458819572037 4.92037233068936 6.50522654805199 3.71955075226505 6.46107224450553 3.43281061860876 4.72909417749251 3.03824441707797 3.42255166707302 7.15834158202759 3.47304370785199 4.99118321952101 5.12862405186618 2.59979625578436 7.62472132795178 2.59979625578436 8.07509390690654 3.50485837076424 3.58288439614787 7.79962014189865 3.23406369003861 7.52847976276573 2.59979625578436 3.54772472454507 8.07848738101749 3.45406892818204 6.94509181314722 3.74712202708874 3.08797719378391 7.28228571324072 3.30107830576528 6.07484561709345 3.03316965666899 3.52116708325194 6.3661105645593 2.59979625578436 7.73212827841558 3.90689910552146 2.59979625578436 5.80397553872309 3.61472060837542 6.88425268530194 3.95739301312775 3.2005024480778 4.77895902605448 3.08196755351891 7.65142454328265 3.16073271291655 3.65453234745754 7.91800378599435 2.59979625578436 4.46689874852308 3.10567645987634 2.59979625578436 7.32483183413042 3.38277700222404 5.252234873558 2.59979625578436 3.18241641221583 8.56182937023484 3.09669850574795 5.4501694442652 3.18288021682041 3.07194257290571 6.96214070279012 3.2043609590842 7.71209535698085 3.32259926914112 3.17503269450207 7.68617249264005 3.13501077494869 4.17679452061502 3.5701883979893 3.62463629195849 6.37988056615826 3.07465554562221 2.59979625578436 3.47527778647275 2.59979625578436 6.76046776274123 3.34034589785326 4.5355415583498 2.59979625578436 3.06457845309048 6.50215923570105 4.15658658115222 6.08213756305033 2.59979625578436 2.59979625578436 8.10243793207348 3.02883382542909 6.51482737279926 3.19004403745022 3.13068999412181 8.59119510592303 3.48846521147039 4.55413044150036 3.34522728744805 2.59979625578436 5.315901931047 5.385844238342 3.35923288868612 4.99199939559525 3.72390578855639 3.44163721637544 5.42304872324981 3.83188735656536 8.53787762406881 3.69283169022679 2.59979625578436 8.59544886890277 3.36958725084717 4.63028744257744 3.61010806293255 3.6389835974797 6.63536152977735 3.41353882279526 5.10398020730708 2.59979625578436 3.73044051282305 4.9888905982711 3.65527557658377 7.38870482517653 3.73361001417108 2.59979625578436 5.3240032930984 6.39629973824018 7.32566640241272 3.96670361522535 2.59979625578436 2.59979625578436 3.05392758145134 7.30525968261042 3.93959578482285 2.59979625578436 4.06306326958159 5.41775509638884 7.40649565494425 3.55094492364278 3.06852274975295 3.74610372025746 4.33189465512214 8.41465361431595 3.12874083925188 3.05800329061214 7.07721098088695 3.43218861185877 7.57290924850466 3.99618073743982 3.1852947067468 8.20546529862545 3.07492497937578 7.72255719560287 2.59979625578436 2.59979625578436 7.96747682450423 3.33193592708876 7.62010378381535 3.13619888814257 3.67861131213525 7.67357996165135 4.46097660530446 6.73050507388397 3.32702834205485 2.59979625578436 6.60666980146741 3.36707522615221 7.35605375647037 3.97949785204621 2.59979625578436 7.11615768049345 3.23387456029662 7.21044453954709 3.92356711866944 3.25686325425202 7.76121597525296 3.65185553354328 7.9524676320331 3.74325278155985 2.59979625578436 6.62807242345194 3.33483351561316 7.46974171765764 3.07270803269098 3.05448293938791 6.23259248789457 5.67945566764647 3.91582675044796 6.54175661103778 4.21556192289263 3.71368014863504 5.33870592939655 3.5859747586968 7.8867534637957 4.29255672596955 3.93799329061347 6.77567200507631 4.10761861752388 7.18823362829479 3.79844177946721 3.94020538747076 4.38146257695649 3.13011628474653 6.39601675227856 2.59979625578436 3.2892755442546 7.89587305678093 3.45614966072342 8.04515151690016 3.75804226531246 2.59979625578436 5.88075698865748 3.3940982972193 7.47639144909244 3.66435385101226 2.59979625578436 7.77643248649943 4.51137254672226 9.05737431103517 4.17659936209072 3.43958436185532 4.20887020349336 3.70097135517803 6.59448040342609 3.4222802704751 3.20827003153473 4.75534386709362 5.13104693550605 7.40639695504476 3.34573460342168 3.86220897474037 7.11016471893236 4.15626632057888 6.96487767989626 3.57079195732032 3.2878030887128 8.91526292359751 3.94754652835282 7.86154686797481 3.67587378799259 6.28297791613009 7.46708244800946 4.14732887725575 7.03900800347856 4.10925904801117 3.69595611578435 7.23070421782159 3.44610527326197 8.09686908612993 2.59979625578436 3.13261469345293 6.0149589469262 3.57990205239251 7.01422524273171 2.59979625578436 3.72640000002685 6.3093202800922 3.25631718321301 6.68223886521663 3.58629929128869 3.82159579433779 5.03572592487956 3.86008212595198 7.58387127154397 3.90494635897467 2.59979625578436 6.15887971594721 4.27360562182038 7.72929714777543 3.68598495281727 3.22380152582246 7.50218070518624 3.20913638165412 6.27445094784134 4.37013922860446 3.71829811035671 6.19263351400635 4.1237901749617 7.61050869008124 3.33690766491106 4.46447550264307 2.59979625578436 8.48041366408892 3.54526090085019 6.16291826043649 3.51825997083232 3.20164312672398 8.49469150420851 2.59979625578436 6.96608360231073 3.50011492906526 3.99884989132693 8.76405525156024 3.65828716417957 8.76465454168705 4.24207917860247 2.59979625578436 7.75274864762605 4.06957312268333 8.0039138248309 2.59979625578436 5.83052440245622 3.37486818389207 6.98807466479471 5.01171200605717 3.33282874095462 3.19857785665936 7.32919500356769 3.42512101143509 8.60474367673995 3.77807859896217 2.59979625578436 4.80325821802079 2.59979625578436 8.15898290411951 3.7349225253245 2.59979625578436 8.3570392994203 2.59979625578436 4.47675250316703 3.33632745006729 3.36995450427097 8.12853581586087 2.59979625578436 7.93617918075211 4.30323979225234 2.59979625578436 8.82144691308373 3.23341689300654 6.9404080921449 4.57391303216029 5.62096938956059 7.28148658640402 3.12630467899536 8.31451479570223 3.05543704798616 2.59979625578436 6.23163102562106 4.08149447416194 8.233158949407 3.07202167120568 3.03813347158508 5.1055831670441 3.57995862099293 7.7515751711068 3.15604534493096 3.1944944784519 5.22316075618494 2.59979625578436 2.59979625578436 2.59979625578436 3.61356183406947 7.94703803054659 3.87657932119472 3.89899984455183 4.13669328844041 4.79268532281215 4.70116710547094 3.07216302101005 4.56928325671977 3.22556948593357 3.05578649445254 9.01793297370551 4.0941555924754 8.31672350699816 3.19467141427376 3.07142817417063 7.11412284163 3.13776652946732 9.92978869485262 3.02358893173204 3.59990066596305 6.26116294833443 3.19560163765469 7.30005865344345 3.48022939644345 3.53231847300873 6.42920419479876 7.9552698023492 3.64502444241967 8.50875355962417 3.46981407879668 2.59979625578436 7.68694220327337 2.59979625578436 8.72307043814839 3.4884732644141 2.59979625578436 8.48656773843443 3.04931507854715 8.74041292386418 3.15150067151979 2.59979625578436 6.57648848512791 2.59979625578436 8.47232049903379 3.71885506342396 3.61494347329094 5.11807210662579 5.51446867463914 4.26288277232779 3.13327665589051 2.59979625578436 7.28391047326837 3.43651712881194 4.63549064566177 3.57485221678413 2.59979625578436 3.32965303865418 2.59979625578436 4.54112951229947 2.59979625578436 2.59979625578436 7.10798487070114 3.6289994566789 7.2105220240169 2.59979625578436 3.11793268627682 7.37959718500163 3.74796718280077 5.29898288301336 2.59979625578436 2.59979625578436 7.01594484917411 2.59979625578436 8.48029143842857 3.22666753937026 2.59979625578436 7.3147787389904 3.13561726277176 7.45698281742554 3.1975645660093 3.54647323264689 6.73190364717618 3.960909276293 5.38945922870076 2.59979625578436 3.19311762549978 6.51829397286167 4.6814470972424 7.41284827457963 3.53701673775558 2.59979625578436 8.08521335306297 2.59979625578436 5.13490396250458 2.59979625578436 3.92205209737917 8.82485256575446 3.7083712745103 5.10906306715841 3.14192697751166 2.59979625578436 6.72501496563119 3.48794078037073 5.80190051343331 3.27177532694313 2.59979625578436 8.50586677806397 3.11530692652306 5.84061164423639 2.59979625578436 2.59979625578436 8.74811788599923 3.13157995423547 6.05546166004236 3.85036913035679 3.42095857459416 8.1760858065358 2.59979625578436 5.74159816725184 3.0753039300318 3.4492382492155 3.19473572649359 7.96421987498686 4.07955492702352 6.98965692561137 3.91817791121178 3.35805347339294 8.1396764517972 4.74399541057762 6.8913982189996 3.95292780955775 2.59979625578436 7.84953960615472 3.8918414592231 8.05777937819903 4.08372120898946 2.59979625578436 7.86167618175376 3.81448312725219 7.64368131720289 3.31295268164799 3.98944698124089 7.30185194931987 3.60091484347649 6.74867232360142 3.76352785207796 4.1521039100773 8.02300638522496 3.64747897367087 7.46963678883749 3.90720832049848 3.63334554052997 7.28490772504024 3.31429537738927 7.29620430481565 3.61072093684214 7.46371598336736 6.78067833074604 3.5091143569893 7.5712806458891 3.80628733938985 4.43689765150505 9.01676039864749 3.14773248614781 7.6801189862091 3.67953587081363 4.28442039026697 8.16604945279645 3.52897576788513 7.45024341100926 3.66416623449122 3.99173403407987 8.38779643130592 6.26497647261464 9.3812275680762 3.20178576582288 4.30569243323216 5.80730785479049 3.448631920834 9.69158055956314 3.21867299731733 4.07383590671022 3.30409561387671 5.99159582542454 8.17211684133177 4.82361617694618 5.72440515974775 7.85486841410992 3.72155046908345 6.61718080919483 4.20011875794382 4.06331070046321 6.42539569248954 3.9701672858013 5.77481682090605 3.89214745174932 3.40187214262271 7.34701521619534 3.803218555989 6.97170977104452 4.58314626098633 4.33162068150676 7.54265744324739 3.85359159153006 7.7545922651828 3.97274571856209 3.95102993896212 7.86571056471819 3.63317964251077 7.31866702023056 3.57540737014458 4.24434165029672 4.74028021996616 2.59979625578436 8.38246342677975 3.49341508298152 2.59979625578436 3.6848684297321 8.16023062212158 3.9861096364649 6.2610788689049 3.45454556694801 3.09477353892355 6.96300216287881 2.59979625578436 5.95732834161774 3.50979356917955 3.25257180805638 7.49423158421926 3.24163335600191 4.3571817689802 3.29856936453973 3.28474754635573 6.78253209396824 2.59979625578436 7.69966524391373 2.59979625578436 3.65934735605141 7.29810422471243 3.43724552845874 5.45361316557807 3.89472621735193 6.67805217387276 3.98509299291127 5.43284111539091 8.50478343628116 5.50035941480492 2.59979625578436 7.61575172365567 3.40540983806856 5.60778782656959 2.59979625578436 3.57524302608937 8.37374792122791 3.61444306553731 7.5482041217779 3.12901589028519 2.59979625578436 5.56006662259465 3.28948764884999 6.64962294080485 3.43229267361625 2.59979625578436 9.84370000141936 2.59979625578436 4.60852325236397 3.47394710612716 3.49119366410399 8.39758716454098 3.2235071789958 7.91903243070673 4.02069780259256 3.57146495650175 7.33945849501127 2.59979625578436 7.15968801786698 3.12751666884428 3.07369795760033 7.6441560730771 4.87066488722645 8.07206944844843 3.3795575152963 3.09559387004943 7.84840621398224 4.21399704024519 8.54168750863451 2.59979625578436 3.68450135097581 7.66153748697608 3.35830155079992 7.88848235844221 3.76006514077978 3.32166868968202 7.98662589419766 3.17452592349132 8.10937663616614 3.20730882339491 2.59979625578436 8.65948856965075 3.78913948895055 7.10879450659401 3.28072078774946 2.59979625578436 8.57362707974173 3.03967187552959 6.81284454521041 3.53635640865754 3.73259335799739 8.00888090965214 2.59979625578436 7.76822073147866 3.54902121927956 3.31064883422489 3.50472204862562
Manes.11G003400.v6.1 5.30079638057069 5.35255809902138 5.75205056211011 5.74712598101256 5.59028185081268 5.65914743466267 5.53194143194976 5.78445077948162 5.7412209136452 6.1087060736313 5.13517480157042 5.27036854532559 5.39535489056695 4.22337503517072 5.5995826013018 5.84447088160581 5.67921202617555 6.20877015061851 5.77850426810925 5.40409699044359 5.36630223880963 6.02571231481018 5.58446907529791 5.5195927632157 5.58607989826556 4.2413681911443 5.66362438044476 4.41789579572278 5.3823476826712 6.18503144758971 4.2095518786502 5.98818414058046 5.76094652727396 6.15595641490366 5.56564740579916 5.57441925341147 5.7758921463322 5.33120940369676 5.29877900864144 6.25214866202568 5.06616986371371 6.16004670281465 5.15828496025828 6.25601684387601 5.85988930863373 5.78734614751141 5.72281373156177 5.3679800097386 5.4324350311122 6.06868337202256 5.99830276581008 5.52290438417962 6.05299057539418 5.76778073227805 6.27989370860362 6.56582318498986 5.97089937459026 5.58476719836783 6.0520408474982 5.67297296219067 4.02226528212128 5.50036549309569 5.04095187432143 2.59979625578436 4.54040893130107 5.75365143645083 4.640465388562 5.25118755415312 6.0779694336814 5.67571070627418 6.01789763748246 5.99098947204507 4.65078910362754 4.68113159220027 6.36759454527045 6.64679116028714 5.49902016104739 5.09185086669372 5.55321635727435 5.80429337913624 4.54180703342426 4.77329212538976 4.60214325663936 6.16172404734439 5.2488763874517 5.09634687910121 5.19372360662373 5.29402770690109 5.59961702654448 5.09545656078929 5.22568446489171 5.77838162614445 5.6659474243681 5.84999235522714 5.6713578930303 5.69270601208796 5.2636346189024 5.78374247727798 5.80985480554477 5.74836728684969 6.41428721502255 5.77770642588545 5.48820255390676 5.59489318096618 2.59979625578436 6.2701134560927 5.58671878444705 5.86389263258703 4.81418885309928 5.78148293259857 6.21971373845725 5.96261911951616 5.55654324850129 4.68793436194636 6.50626143573854 5.54223808762156 6.65300190456635 5.3883026993717 5.56999816654652 5.44636953265101 6.57180035135512 6.08889096915883 6.0520197993304 4.11704435217266 6.01039028012725 6.58714854783792 6.04239344114976 5.24910695977799 5.0046027953583 5.73206137349841 5.55637983354518 6.04574855630978 5.06293441470953 5.6676240087786 7.08785367611695 5.9458278417016 5.59312002809319 5.8222841595189 5.49803464103507 6.6155264664028 5.29011023695474 6.404298026195 5.68752658674934 6.32032032116525 5.61546360214598 5.34807502439149 6.53295844831636 5.70837327723331 6.27407688300515 5.63881424190592 5.96917600193039 6.72056139740929 5.68238582000035 5.81863509333674 5.92370301176382 5.96886149003105 5.66471065917346 5.25421093862759 5.20982828236864 5.55701280863415 6.02840910962292 6.29309135668862 5.52118706913089 5.79250752133491 5.59642600346529 5.89122919505678 5.5923145275835 5.49527510907177 2.59979625578436 5.46875355164175 5.85944586181681 6.40239002684986 5.28299980177947 6.32169235463728 5.52979340563775 5.40439766182354 4.84277110039001 6.06061929673461 5.32160853508402 2.59979625578436 5.63290907798261 6.14662909083615 5.37443190025334 5.63374218218783 5.90375964310864 6.15750825833335 6.64962572573672 5.60753783345404 4.85603942755248 6.03601989845761 4.88509059412479 5.56306105457025 5.94620769313089 5.47674758251668 6.53711667946596 6.53924590480296 6.47342689643822 5.26797854294053 6.15174526434701 6.09309769760127 6.32685030826401 6.42341914335979 6.21430501513909 6.24505518824145 6.49494420732716 6.49023310261788 6.43572802260635 5.97651860560068 6.03764835943576 6.50706285019957 6.03609025964292 6.44164578144574 5.67240268775296 6.23660324201957 6.29541401327455 6.2698646703167 6.38185252430731 5.72819495329631 6.46794203231922 6.26911143343808 6.68700973510248 6.39383294167443 5.50112758160475 5.92062894375046 7.00665911012015 6.33842098244186 4.91876954241526 6.00380899765176 5.87583798697903 6.09319938440844 6.03678119821523 5.70286715809637 6.591414368279 6.80211658696545 6.52853675552452 6.49184258285008 6.33509810474553 6.51949693828241 6.24704242546979 6.32873569742166 6.06183142144255 5.93360109688486 6.39973744580075 5.23600155871578 5.72313835236358 6.21558199910267 5.8767285061403 6.21955393701659 6.12545560140647 5.75599004978472 5.81764982440221 6.52679473980711 6.15851749042622 6.07420178926549 5.82403039944107 5.89456555022013 5.07827029939679 6.22678473642033 5.76706114536277 5.82179341402993 6.08305104481656 6.28539325290033 6.26028727529912 6.01139876683438 6.20297862333119 5.82826015314194 5.78010966184139 6.18639051251611 5.67213734969073 5.49747280628291 5.96674927833884 6.22607809959831 6.34381715270096 6.35080953608412 5.73926389633081 6.35753076091942 5.99460525651418 2.59979625578436 5.54699547950021 5.77302928395032 5.46956360284955 5.87577969286842 6.51498351473754 6.05350561902923 5.77185139905092 5.67942950485617 7.1253446852533 6.38873561564627 6.34522274039327 5.59261624398692 5.85263604398535 5.42347273737351 5.79409543922899 5.79402073917046 5.72376455985693 5.72890954334678 6.44228365131788 6.24498097283883 6.13823564172325 6.37140924900672 5.69162489609655 6.46550159695343 6.31530176060058 5.82509066566175 5.98564003746293 5.76459232819836 6.06232614811506 6.273223469475 6.0629118006868 5.64463511781667 6.25693222816606 6.35443793237419 6.36550717836225 6.01846985200609 5.7399391756554 6.24952795286015 6.55016205360978 6.35255525732692 6.08353825574427 5.51839105922954 5.58253914414723 6.37386882225166 6.06532303545462 6.28392882323894 5.99550892355729 5.98842228889325 6.13031301053045 6.50940572903795 6.66721213529345 5.73154519891575 5.5651916274611 6.49664961684698 2.59979625578436 6.63432287806914 5.29692411327217 6.3405752843483 5.86741137177555 7.07507156775449 6.32137063612593 5.51299550466274 5.523537890515 6.83958341713669 6.52369462230735 6.50112946294073 5.80846541473576 6.51961913021545 6.36994999668694 6.53505211593965 6.53761282503327 6.08272436172266 5.43605530282045 6.28449674109156 6.66208310206947 6.76540126970735 6.08232418560356 5.92700460806955 4.73731615576944 5.51242928773421 6.34585865169662 5.83455687392473 6.1277194147584 6.81561237678481 5.62619924590761 6.99117865295078 6.29661412034501 6.46645506207148 6.07070157487234 6.12540286487514 5.53048579056157 6.55845735497723 5.98506751234329 6.29959035944618 6.12276554713841 6.28654799197208 6.53028618980755 6.08108761590631 5.98533401586011 6.33830050375476 6.62916583170736 7.08002389609948 6.04104095384443 5.78936889608994 6.40673361576179 6.67072397819099 6.2323773388426 6.74006221475605 5.8640701696108 6.85680166525431 6.48776384723978 6.50195386943375 6.34124954521544 5.53260901940399 6.12102132408019 6.68120516762158 5.76714240775565 6.98807466479471 5.97388273118232 6.17745396487943 6.25287495209243 5.9747314754227 6.30253544016017 5.7101869138822 6.34823192477564 6.57523332665113 6.53195963933896 5.64741305260546 5.84565542686427 6.13064618939463 6.51079777252956 6.79788327911765 6.04976034094308 6.3992870946338 5.67130351704935 6.68049484037598 6.34363356471581 5.96706026029808 5.81931874588913 6.33515673391638 6.59405425370837 5.9482443408734 6.37459064496828 6.39201715991009 6.28227106317188 6.36693110190933 6.56776923767881 6.95987977677593 6.49077481361541 7.07694634193862 7.16822024358089 6.55201449549591 6.27683791314847 6.15292912608414 5.64537161332468 6.64809307011117 5.78878404211356 6.10367679977657 5.68812542607779 6.03106366222563 5.87057541467483 6.16797677440036 5.93354144897008 5.41713789459296 6.08829893754891 6.5033468728836 6.45968847322985 5.88564338276369 6.06128085816383 6.21391853643371 8.02304201884355 6.33735673781902 5.60717684756847 6.46042416378532 6.40388459310371 5.63974750216677 7.09986037145668 5.87964846798833 6.11646875999923 5.58330802333587 6.13811423061127 6.12219887874153 5.16299333937178 5.5396707670454 6.30556014164026 6.34697157128747 6.46528404331712 5.76671876082388 5.75927559128616 6.71312263696766 5.70213633482648 6.21920048389414 6.44139417719903 5.65670954045274 5.32227683782754 6.29104775666666 6.21740553919169 6.51348584311121 5.40013058853013 5.1867515694713 6.67197441271737 6.77136884929576 6.7625398312104 6.25384053560708 4.73887652251078 6.87897377671285 5.6464986331803 5.78925321801379 2.59979625578436 5.51389723427664 6.31094579356156 6.30187013737994 6.28711026165401 6.30336117605295 6.19655567038392 6.48679179829666 5.7435005002379 6.00428057727818 5.96717048583817 6.17004035661434 6.48165471075223 5.97087315306676 5.57914052141445 6.02556415421648 5.6320206413947 6.30116513075805 6.22234698993545 5.78863383099307 5.47747634310393 5.66551882210814 6.23779016972953 6.21072864980949 5.84698953970164 5.92809207726299 6.0350065766156 6.126074598057 6.21267453534511 6.64828427285545 6.06303849054349 6.30849077066604 6.19460714941688 6.03265541969274 6.15178006368439 5.96081391167956 6.23517189834565 6.4371972054766 6.72186543171264 6.16676587756911 5.96244663707628 5.71948657128785 5.72051606060833 6.25002027373929 6.45018595573717 5.71664447614172 5.30644639352782 6.36338493794482 6.06398600130587 6.14161013527446 6.25413959253804 6.75512387998402 6.32539807248413 5.84137419328009 6.39056098692271 6.05422295566288 6.23894692910845 6.86554639880018 5.60171081294994 6.26601431187267 6.11446661212943 5.69817959089965 5.72635049440215 5.61523550023341 6.73846290638703 6.27351615618496 5.5521664914211 6.17215347686903 5.43621877710562 5.38634005975734 5.69531789416808 5.63651837511116 6.53165067233495 5.48965803351838 6.63287879970689 6.15593010766274 5.5856621318994 5.93933176758349 5.95419689344001 5.61516112956972 5.86803429500265 6.05421208128806 5.30465896455789 6.80228139581148 5.85178035397232 6.2503220635966 5.89822336901242 5.76042392819994 5.94264135331163 6.5793938267166 5.73373728119356 5.62890496332322 5.1320405057549 6.84602788829508 6.41546068602455 6.67505523272369 5.62516782638122 4.69241594075646 5.99323135073913 6.38452943380868 5.42374581916854 4.569313792063 5.98272037990308 6.12677934981674 5.20425856044245 6.05435983768969 5.43758980652 5.01682054449988 6.83767146495726 6.31907351549201 5.59472446675876 6.08170348126529 6.0251952996352 7.08603426625471 6.04743813846408 5.84020570010398 6.10512900826574 5.59861482690262 5.69618966166065 5.29525951567 6.57403416742615 6.42687963807923 5.68516256659248 6.35099451478327 6.36779510532511 5.49536641471847 5.31583332484831 5.57602597101917 5.81626801019307 6.47896278164108 6.32308796027081 6.26497647261464 5.02346980834982 6.4551151546583 6.46898395000967 6.46243518441332 6.3488291957592 6.72815058547313 6.39544100622439 7.17079460746943 4.36882737442123 5.21631662540804 4.68801388333092 5.06678363504805 5.72440515974775 6.86794928401464 5.67875247083348 5.33253376060573 6.48088553386015 5.35547279079301 2.59979625578436 5.87389794756959 5.02890370927168 6.19253280304912 6.35481559650478 6.86360257397726 6.43534925852763 4.75026340815256 5.1073113995223 5.28730141422667 5.70006452493337 5.5402573820081 4.61264402123049 7.1897591384655 5.51181217676927 6.15541420851472 5.6536305639299 5.25738232389206 5.90061541678059 5.88504863501035 5.65370663994877 5.66832519039415 4.32047031647615 6.38747645016032 5.21783638106733 5.97156593235833 5.97087504172637 5.57294609329945 6.17175651587752 6.39204922503009 5.90182216519635 6.69115758615753 5.61396393486084 5.96769566063348 5.63247848956007 6.5017195015059 5.35110575960421 4.83399772459873 6.07639115799889 6.77708130905047 7.19208203739691 6.87337540723836 6.32563273031747 5.89462142670669 5.87488984003033 6.68980259296585 6.00619431947256 6.07887932567116 5.93972232778057 5.47117742284217 6.67805217387276 6.69288586371216 7.12467257782049 5.75956911546578 5.96501318606564 7.20999737596514 6.71639046387918 6.24135701208387 6.21420164089462 6.45700064101397 6.45125950492284 6.39645899713624 6.06670522266717 5.25599782404318 6.00779773212424 6.30707404341294 6.3358709428678 5.87776474742891 6.41892020672593 6.56593575924539 6.38181899459477 6.41545489864467 6.11094685922402 6.16453992312582 5.98113087294993 6.94140058066859 6.56580374159032 6.41519455414172 6.44106916327019 6.44892622354797 5.73642070339533 6.49696475206663 5.98031217937892 5.87251656883571 6.87793539535358 5.91540994380165 6.41226677389344 6.5027066002154 5.1726818085254 6.79022295843191 6.45320578871292 6.16769768358576 6.16115394108007 5.65226985173681 5.77439471493721 6.60049537094126 6.89912952872748 5.85256245147505 5.61088024143791 6.14063725125188 5.95171765606872 6.69582547677436 5.44120972313023 5.62985127671387 6.42420849860134 6.16684922633744 6.56154021247889 6.69066119484532 5.92420445428559 6.30500106424243 5.32402981870048 6.32753464943836 6.09547868444626 5.46912691493087 6.42248021557259 5.93271378324473 6.49572356937102 5.87780099228563 5.83269496210597 5.98250419731666 6.48873063842175 5.90629018498264
Manes.11G003500.v6.1 5.12461247387325 7.41945893658353 4.48938581493845 7.47368503029221 8.26556866998303 5.76082814626229 7.12578614246472 5.82517076360201 5.36709501417644 5.41208494903893 4.97311460002488 7.41954638105253 5.18656411877452 6.59949212990237 5.38705403403728 5.44164695657833 7.82803095519466 6.37371845888055 6.49899660950434 6.94515120866903 5.7763781349487 5.93751819681854 5.47883675508077 7.08878833361559 5.78455186940753 5.6211474098921 7.13915794155427 6.02941327902704 7.35965350987836 4.98261801702587 4.92748134089189 6.82336436748132 5.10393874592456 5.48602307705318 4.1688283887468 4.70007979227283 7.00746734872305 5.86831519184907 6.24860629903109 4.64418644933936 5.26200577424608 6.52953568749627 4.44054425380309 5.33890285395495 5.00703668831069 6.04467867207776 7.36199697358101 6.35442520463622 7.44980145439759 6.94149554516797 5.39435909512492 7.54785179065346 4.39318575983684 7.13282436162469 5.04564521897106 5.83617876235337 6.05818548534641 5.23457856781314 5.48932841467481 5.98220071293987 5.67240082924242 8.17777761258631 6.06037415989842 6.32364397525139 5.3326571783753 6.12358408301613 7.40988298749279 6.44799758864083 6.79372268804544 5.46256019310831 5.26038582696811 7.62941786076621 5.50256200261136 5.8166066397783 5.95817866039323 5.58068320476619 5.49902016104739 5.69827308087299 6.70553660351436 5.91949261542386 4.7968654299255 6.34852728202603 7.4190608676944 7.18661823086745 5.85198443957981 4.54125846216162 7.07681040574277 6.56420489243158 7.23437602757607 7.92373837477855 6.23748281341825 6.77199619621431 6.97826999581503 6.639097115325 5.6713578930303 6.09189149567951 5.0401613002483 6.82135493462597 4.2392605252348 4.82359285444008 6.00487578237064 4.78362963886863 8.14040942488845 4.95916561979936 5.89057866898297 6.09660414294443 4.74693382472409 7.82021017141359 6.55820142797793 7.47488833898297 5.64827986020394 5.55802417443865 6.32426549321001 5.37123592477877 2.59979625578436 5.91509070207202 5.47650292747921 7.4835045772206 5.7402161450321 7.05588992480185 4.96674920026002 5.1308395239794 7.89276380962796 6.00998429783888 7.00141929267903 5.87814885450532 5.52057363001929 7.04061977505207 6.50669968172118 6.57254571696136 6.26253085000631 5.44538061663543 7.50590264708086 5.56240628632544 4.6496055046137 6.61640730157925 7.22873889913364 7.09727020633582 6.25275884710845 6.53083053306799 3.77288014353904 5.61069264647409 7.21485042739259 4.4271277685143 7.24022112761898 6.22827672253085 6.98824245166127 6.28792392115149 4.33360786760461 6.11378370169449 5.53628395371251 5.11827046128015 7.39277750920239 4.42423552295148 6.2263275260435 4.64788639071682 4.60232729675637 6.72455289168345 5.96879997851088 6.11019024654277 4.06768871147266 6.66316350544356 6.53517587662875 4.05027413765705 6.38929312612426 3.33191960041971 6.48896266330779 6.96753208476734 6.05100434830062 5.51878610559629 5.08006760696768 5.35380199546265 7.92960446576972 4.14005252362322 6.56014274868248 5.31317363415352 6.20239342919783 6.48255002416073 5.53722106428796 2.59979625578436 5.13334567931202 5.3829015124849 6.70216509028251 5.85690613249725 7.18107483453406 5.77138858687577 5.99938434730887 7.2917576073913 3.78296797290542 7.25820138994496 5.49369295993611 4.58923414322114 6.89979861925717 5.79654231222024 3.81356006800688 6.53168945605627 4.67519136618047 6.01274302996807 5.46495477173805 5.67327413291154 5.9856003326514 4.84781036807688 5.19932614426516 4.92375973574332 4.01103896802701 6.21590096613378 4.22464656679446 6.17777830712114 5.59481017489663 4.14064600490561 6.67042344456955 4.52780403126034 5.16374829691822 5.6455406766569 5.97815356297293 6.81106627875062 4.04946998940355 5.96460633184491 6.98928006729924 5.66655740737935 5.53920960950861 4.82034735163016 5.81942855550438 5.24031249678215 5.19785488567878 6.48196250735537 4.91876954241526 5.92462693111036 4.72669514704258 4.85136118929869 6.78310061426668 4.2120425698152 5.98096578351331 5.06684858800793 5.9965562575278 7.66031835161259 5.25916209610288 4.89938117301574 6.18627563306382 5.34583010423122 6.64562683807882 4.96301524199185 5.019002460897 6.72775731335499 6.03538996387964 7.16076727100886 7.04884333634963 4.94439999198879 6.87133892898561 5.78946164391262 7.76784444947891 4.9570399078671 3.8571645727771 7.14808235835555 5.90038441119749 7.64909590575903 7.21298642078475 5.49115305296387 7.15630506678072 5.9885835746521 6.08305104481656 5.42898151348034 5.26415125999074 6.26857068462962 6.06337569723935 7.76519730666011 4.94292986593766 4.92332822780255 8.03880647689952 6.85871010447242 7.30405897699907 5.62817425626503 4.68137053848745 7.56070721464627 6.11010095914496 6.7513777230331 5.35673335328136 2.59979625578436 6.71064389238897 7.1875396372173 5.2877295952892 7.93492792120485 6.76292728806457 6.76884303841721 5.84844938248018 6.72522338482964 6.2387134861567 3.93799329061347 6.49562998508509 6.06423820344736 7.09758214882471 8.1570615374501 4.6826074620757 6.68590904885073 7.19868491247688 6.1538982111468 6.71066732841003 6.04207541681941 6.67303048218386 7.21173044156088 7.23512954305266 6.39624379972569 6.01943466697109 5.82509066566175 5.75064266995864 6.05730366739164 6.42526516877294 4.66586370182422 4.98613356101715 4.91776886284462 6.0913769136026 7.19812697387246 5.74667252500081 6.2554925375326 7.06785916023446 6.1891420733091 7.70948376249773 3.79160438696396 7.08284990393661 5.89337937002952 5.970977184883 6.5118822071718 5.31782446940878 6.14683355480583 6.68448913547269 5.77741093991255 6.83854634348881 5.24212915300763 5.50948600489843 8.32205162682141 6.25276705849036 6.93300814478446 7.17295988287586 6.53867970998597 7.01622122465174 6.06764437829493 7.17595309066836 5.55884045430564 5.66317328335594 5.31549688030451 6.5014707968468 4.54807081784639 5.3393693779652 6.52664947979249 5.80846541473576 4.37816207321273 7.68780007931224 5.44909889167446 5.47901736947677 4.6646244759206 5.34613446042183 6.6137791779017 5.62092405758033 6.42309010956858 5.60947021411267 4.95827158224578 5.4750442495195 4.8557303128943 5.85632831146952 8.12947613163029 6.02290254299367 3.87376483240547 4.98633886269133 6.75641429460491 5.3916554195306 4.7662715609067 6.88653836018113 4.74633629393466 6.11774964595135 5.01398329241283 6.07107182728012 7.16660693634215 5.41068676661668 4.89007728825666 5.0593615218707 6.83018530965505 4.65483997991031 6.9349728822045 3.44498313082173 5.42742293755704 7.42732590078375 5.51639597997786 5.72471325732009 4.56468463199273 5.80052359270229 6.89846117401788 6.67356786060753 7.09396148336253 5.63631390277393 4.38043874977876 6.55449977989529 6.350357264757 6.73121309141079 4.55720408687157 7.20144786697784 6.33513874419303 4.75673158623342 5.21400999979414 5.1026454661633 6.08890877316885 5.15191853607092 6.96385802770663 5.36263608172142 5.70032015119992 6.34113940408103 7.60932587023462 6.13501482293025 7.30431109664688 5.09136154385233 5.93689310425099 6.93676676778983 4.10374385842206 7.48404778702655 5.78375021172511 5.35204124470999 6.33823788802173 5.61800118815211 7.16221207723043 4.86631395052736 5.30455101167826 5.99615985035207 5.91700188613012 6.05321295537967 5.22030442646892 6.31014519709568 6.41222026927358 5.65835683330178 6.6981567939568 5.78370189775168 7.06851774093736 7.92001687851371 6.62089785405942 7.45190260450939 5.99988663267432 6.5474623656413 7.51167510157823 5.89238501903772 8.34006103730676 4.7226344253855 6.02896448712402 7.52669547411917 7.21163256888701 7.83983458994242 4.77691364228542 6.5304156292749 6.99828454395926 5.00025699897251 5.29462173009263 7.45500329886575 6.6473365714263 6.23339193050997 4.22632636908437 7.13398525349278 4.86712053542696 5.00672438848542 6.54010477873815 5.95402903380813 6.90072245512034 4.60529977710486 6.47203903816101 6.19016399885781 6.76608513743748 6.8595451204828 5.11086335228375 6.81921500307079 6.5794460377913 6.07178144791893 7.73463140618821 5.41716318924828 6.22859697794378 6.16971982431753 6.97342353982524 6.40879966809821 7.53426477837016 5.47511673568081 6.25452786671213 7.40685110430704 7.87103366573591 7.14802504749633 5.05156483539776 5.52012933086876 7.89491953226632 6.47513260740656 8.52815597281116 5.41953137271669 6.72025708769953 2.59979625578436 6.47172572825812 5.81247040666692 6.47755776554605 4.34536660017647 5.81003140571892 4.35893719950545 6.50027652532452 5.00207103668011 4.62030877807126 5.34249394278509 4.32636251077044 5.17111928395734 4.67907735641066 6.16664377073095 4.32424630961531 6.500213510547 5.3374273343544 4.19394616087251 6.28220145701348 5.95301016759759 5.23410097386265 5.3945579057657 3.32871826849192 5.03877978899335 7.04026078594803 4.52692484187718 5.76222524797628 4.7571197801484 6.09167764667423 7.72332462762508 5.93861278269034 5.97025988498865 5.15709295718903 5.96648334632063 7.96382539852395 5.37076380383664 7.35684515655722 4.80435164159238 6.04962102558499 6.98349092909213 6.6418531432829 5.54655948222845 5.33370570603161 4.43604356836169 5.76772596462493 6.41038477653664 5.86548189590374 5.0691117177792 6.09217885721866 7.30599303057745 4.94211524277652 5.56197276783355 4.7626906115746 5.29049946776016 6.73475913835157 4.75138829484238 6.19211980546652 5.22745200000346 4.94107681681425 6.2713196119979 5.1515514813266 6.75756203856799 5.66546607171239 3.83844866546774 6.57655712446369 4.48150048207818 6.55205899577697 5.8812037536296 5.20973326519491 5.3351762844187 5.37676013972582 5.55114921681258 5.5329648261023 4.52521946497737 6.36289270997587 5.18560769944119 7.05300981801978 6.3634145008781 5.7491848124805 6.19890018381274 7.18579231101462 5.90204743935045 6.87094036128898 5.97600024839443 5.72076790091747 7.13150674519524 5.23613527289061 6.71668575137106 5.49451047779304 5.13249776219297 6.30754647198215 5.6671662103806 7.74772317474 5.83904167138636 4.6512886659473 7.02602903725186 5.88330100222882 5.74867276949433 5.22725027950271 6.14547069841712 6.82104269764598 5.98272037990308 6.69142368607016 5.75256159819213 5.83845989059148 6.60357997746364 6.35032807370441 6.82072149351832 5.96343072371453 5.37740178579213 6.45252301748468 5.00364672586992 6.13972455086881 5.1761890434456 6.22671823063266 8.14617761229521 5.80096036402189 6.51866624997131 5.3471121544228 5.74947668886878 6.62176753108457 5.81310779135077 7.72206892644589 5.77111480754318 5.37210212610394 6.9713522796305 5.73433392692731 5.48123767053696 4.72267716123655 5.11309760034229 7.45168338338855 6.43334099954168 6.4551151546583 5.2519337946198 4.06176689938314 6.87823925802387 5.18579449314195 7.33464355089393 5.62409199626745 6.62492296658367 6.48924824687045 6.70395481535146 6.8040562460035 6.56406923492481 4.58212374922458 7.39752345299206 5.20504430541735 7.45435723035378 4.22053982068854 5.85540789248489 7.50655900299914 5.45147283072295 6.17521882363306 5.09239089926587 5.79501308598053 7.47866249995842 5.92078655348485 7.1010126339527 5.0871832077899 5.3043671176219 7.44159627784282 7.00461806924183 8.03603529977628 5.41660042765911 5.60476017354264 7.87410841446914 6.39089051577756 6.1715784056394 5.36789235352678 6.90296991270001 2.59979625578436 6.76469160370593 7.37132902313128 5.50126332582295 7.15120005626205 4.04450568037174 7.34819201219934 6.18196257599474 6.42938851840615 5.58828846818639 6.68042747140498 8.24384973113066 5.61780810962022 6.61719764486484 5.37631007519689 5.31372157536492 5.75852288595906 4.90468998775026 7.06244474890836 5.59270221954187 5.01763040245138 7.21875217263664 6.80432701020147 5.82905594551981 5.71303107583614 6.29265919323239 6.15227686345489 5.41793045724823 6.47818520737193 6.17064995199924 5.28272592333165 6.23808933028928 7.00633752573282 5.96501318606564 5.49608763475404 5.87847535511103 5.88334668992943 4.77090220913066 6.63918350855382 5.91765997150432 5.88547067185175 6.93934737162106 4.95093442953395 6.35388195644717 4.88070053254459 6.41050655792155 8.13793514511867 6.64962294080485 6.74467701646183 5.36927346534343 5.29463735148875 5.8567687949028 4.68513091232482 6.35148793692552 6.20427594478204 6.21530938607837 6.20491088806442 5.91537487347526 5.40310577358304 5.57041551766434 5.90067691932699 7.55987823761696 5.77745186802375 6.10861855712323 5.61453683098823 5.94229866328649 7.84157436152799 7.3480964860943 6.71722919863057 4.46098316442879 4.74209786124533 8.14112922496141 6.84202686050872 7.05177751309805 5.7694055781773 5.57790864186522 5.74776038327801 5.61088024143791 6.39371834447917 5.40077598935837 5.26288743589575 7.71983987607279 6.47042512320697 6.28908148498605 4.80423730780094 5.68900641510714 6.45191551024134 5.83032302820564 6.25358577805191 4.53837236828131 6.28824240594418 7.74236251679747 5.53916127946621 7.08959641005599 5.64200025285419 6.11340697035767 6.832245560408 5.76765559336331 6.08810121852602 4.8516063604115 6.91968869706213
Manes.11G003600.v6.1 2.59979625578436 3.70064765159346 3.03047684732533 4.11421039057105 2.59979625578436 3.81365830725574 3.15816018115106 2.59979625578436 3.49376837325421 2.59979625578436 3.05243133298284 3.04561120384308 3.32888032498958 2.59979625578436 3.01339967241467 3.92863505642227 4.0621477221369 2.59979625578436 4.19025221252293 3.52689480351742 3.2129912889402 3.52016582779557 3.13138655775315 4.10739775889812 3.79016148847098 3.29982034827609 3.56341288661491 2.59979625578436 3.45177722385841 2.59979625578436 3.28513972525459 4.10758410181633 3.17378617670681 3.43608939074294 3.36735576210244 3.16878379002956 3.39406740467135 2.59979625578436 3.54273597101275 4.01109846268407 3.23201493111793 3.23286364701414 3.42762445997438 4.01013362095992 3.19842031549437 3.6266181304827 3.14070476119692 3.1556293923897 3.35067592997401 2.59979625578436 3.60767939374456 2.59979625578436 3.63738172282996 3.706016707092 3.79492487585658 3.28257618553174 3.1130976494983 2.59979625578436 4.00549615286874 2.59979625578436 3.88167187948534 3.51922507660927 3.10654593426012 2.59979625578436 3.38028800220858 3.66686718375227 3.57192143423125 2.59979625578436 3.12093291120984 3.14104836382465 2.59979625578436 3.21186130151986 3.35537191096595 2.59979625578436 2.59979625578436 2.59979625578436 3.33639421091845 3.24847608250363 4.09571182980549 3.31752771329381 2.59979625578436 3.9726884326862 2.59979625578436 3.82159636409266 2.59979625578436 3.22543616017794 3.05429937403947 2.59979625578436 3.6096800583429 3.34481372870052 3.24973940342139 3.67786292960522 3.11194123837751 3.10301656909335 2.59979625578436 3.844423412108 3.17403919595947 3.76256172309036 3.03047401906305 3.56582483593361 3.6528856630646 3.31557217321446 3.10904969198695 3.42074107198534 2.59979625578436 3.32834234306411 3.06791173847519 3.41112097857933 2.59979625578436 2.59979625578436 2.59979625578436 3.16467000805317 3.37357534952051 3.27950361820524 2.59979625578436 3.91825195276001 3.13082777262013 2.59979625578436 2.59979625578436 2.59979625578436 3.56284251907067 3.35765264354746 3.58225755805724 2.59979625578436 2.59979625578436 3.25674191122001 4.45806587295971 2.59979625578436 2.59979625578436 3.37130380600997 3.4373015361164 2.59979625578436 3.52935196132226 3.28857685202619 2.59979625578436 2.59979625578436 3.23404875933684 3.27858906737281 3.48667118750462 3.16073271291655 3.77288014353904 3.30557079643847 2.59979625578436 2.59979625578436 4.13436477922113 3.09448431999199 2.59979625578436 3.05552170562978 2.59979625578436 2.59979625578436 3.18241641221583 2.59979625578436 3.29913367952584 3.10037248322062 3.98407844717818 3.73218818552341 3.3572885702161 3.2043609590842 3.07495913220232 3.82748313306354 3.40808966416724 3.22095379729571 3.51663380570461 3.27009222077054 3.71367760018043 3.12023197235027 2.59979625578436 3.26838519696305 6.05100434830062 3.60579276956614 3.17915297907334 3.35411837759803 3.12628544447371 3.06384658117584 2.59979625578436 3.62206049006046 3.16417745732558 3.61197994694732 3.08843871467039 2.59979625578436 3.79604160691808 3.2233869813897 3.63241239287788 3.87006317287359 3.32024232022317 3.76194308366252 3.84039625770601 3.68006359193551 3.98543193245573 3.72261622898737 3.44756539621456 3.21599979350751 2.59979625578436 3.04160865887499 2.95967134658604 3.40445174740808 3.86328368237572 3.88416189838781 2.59979625578436 2.59979625578436 3.45430755514463 2.59979625578436 3.16689536194367 3.36958725084717 2.59979625578436 3.321338580523 3.6389835974797 3.6721575975959 3.0737295239543 3.20579552351965 4.01950480309998 3.61601505343628 2.59979625578436 3.42444996502386 3.37140050762372 3.79877250437651 3.30524536803394 3.1364641154621 3.77728265014896 3.33238703215835 3.64889788739305 3.4196932705789 4.20090065972222 3.77363354454495 3.2650180229635 3.39145816204378 2.59979625578436 3.65568174542466 4.72669514704258 3.14584555959347 2.59979625578436 4.59450683265699 3.63022623727667 2.59979625578436 3.35832488643014 3.34376290195548 3.24513221549303 3.19677433375722 4.29155287755991 2.59979625578436 5.47359799175674 4.18609850143832 3.26181179846843 4.04756626323593 3.08827779899346 4.13362108074398 5.49395897044114 3.45753213759342 3.93597786339893 2.59979625578436 5.00785021075653 3.67861131213525 3.17623298287933 3.42568183089218 3.18614183435273 4.29996021616908 5.07827029939679 3.42553268245098 4.16829318121095 2.59979625578436 7.32368036338419 4.76175826503807 3.19556340470997 4.99061404680559 3.27415149574588 6.33018555517566 5.00394644724499 2.59979625578436 2.59979625578436 2.59979625578436 3.81794128603349 4.68855062281461 3.53558850487832 3.49534980656046 3.06864531641847 5.58993096409458 3.85153930049987 2.59979625578436 2.59979625578436 3.4935273524097 3.09920040061693 3.77057780858682 3.94850587401253 3.79291258400329 4.07111374791851 3.19944276628065 3.61318371689964 2.59979625578436 3.89059840223539 3.73524452583331 3.17749061347233 2.59979625578436 3.39183450236513 3.43641674032279 2.59979625578436 3.03747957287136 2.59979625578436 2.59979625578436 3.6017145150622 4.04387063117026 2.59979625578436 3.3438924755943 2.59979625578436 3.64275896432737 3.16495280147876 2.59979625578436 4.49716624831998 3.17618018401525 3.95544129396137 3.53442076232412 2.59979625578436 2.59979625578436 3.02411260142883 3.19442034293909 3.50591962117144 3.24667302101243 3.18526268121318 3.45416095825858 3.86855734942752 3.9547866164985 3.19446987617811 3.86527703487348 3.41312046559163 3.11444189945037 3.44068119535472 2.59979625578436 3.57079195732032 3.67304820873733 3.44479857084641 2.59979625578436 3.38617171524093 2.59979625578436 2.59979625578436 3.25434752792638 3.80396933268646 2.59979625578436 2.59979625578436 4.11671170841705 3.35678698172305 3.86976790507812 2.59979625578436 2.59979625578436 3.13261469345293 3.33517525269574 3.57990205239251 2.59979625578436 3.87745892664078 3.63238902565073 3.76349752466115 3.40050620406403 3.25721121744889 3.3040166343606 3.3860634446461 3.63688284357859 2.59979625578436 3.43402610613476 2.59979625578436 3.70638602740283 3.54211256810747 2.59979625578436 2.59979625578436 4.23379128518041 2.59979625578436 3.19836810956745 3.34338385331662 3.0825107763154 3.62300795218542 3.47458296180241 3.81873675862864 3.55926868756829 3.34487133408656 3.63148108676377 3.91103305147773 3.4497260527321 2.59979625578436 4.51932193715137 3.72435238167167 3.25463556543704 3.54150743931308 3.95732723256081 3.79158528722092 2.99054227134901 3.85393668119129 3.3195691347463 3.09253880012922 3.35646070222803 2.59979625578436 3.84065652934938 2.59979625578436 3.12273955512324 3.66056050234826 2.59979625578436 5.89646017849539 2.59979625578436 3.15110900783788 2.59979625578436 3.86946318941852 3.33282874095462 3.62280837559436 3.72125575631646 4.06364863107713 2.59979625578436 3.29247100215013 2.59979625578436 4.14137809845067 3.14025367911579 3.22344610197473 3.93016915598116 4.48568908856235 3.36487301352577 2.59979625578436 3.26461794271564 2.59979625578436 3.5865668184866 3.52428154965526 3.45372448926146 3.09650342821345 4.82971573799936 2.59979625578436 2.59979625578436 3.76297969803532 3.25597584154714 4.13744632159808 3.08352688683135 3.68034032886525 4.56261187793849 3.45109885259742 4.50457014569278 4.22259564920708 3.61037900404286 2.59979625578436 2.59979625578436 4.22305024592718 3.35334699951933 3.79222420763822 3.40508134271753 3.28868788740215 2.59979625578436 3.76564883305679 2.59979625578436 3.58860918242628 4.45198754182281 3.36314563101168 2.59979625578436 3.58442279894073 3.99010755910696 2.59979625578436 2.59979625578436 2.59979625578436 4.04941752254141 3.26490597460946 3.82079898883431 4.28602391322598 2.59979625578436 3.65452862104187 3.11769933174954 3.12551148095829 3.83280511350536 3.40965391507048 3.90140391468096 3.13776652946732 2.59979625578436 3.62020523057581 3.59990066596305 3.95969944353903 2.59979625578436 2.59979625578436 3.1133240832199 3.41079602512175 3.00594591942254 3.19855137885276 2.59979625578436 3.31394992493702 3.71231098227117 4.01101494557439 3.56963630029071 3.58234218278946 2.59979625578436 3.97462301866294 3.538429025029 3.41253877880521 3.48836367183064 2.59979625578436 3.91357261789756 3.29459327228905 3.97935340636274 2.59979625578436 3.23264526912839 4.14712220237834 3.48331719498716 3.38077863823906 3.96588386510295 3.59423081620886 3.96751116207278 3.79310751526196 3.44647907091879 3.5616432665304 3.67887954623511 3.40083590865166 4.67907735641066 3.83901951323155 4.46966273380795 3.49105114569248 3.58227561620931 4.33062328276951 3.54267748060448 3.44589270512451 3.46951039942522 4.61872763093547 3.32871826849192 3.11486485550114 3.63191729296878 3.6155055741188 3.66037152574658 3.52331060492508 4.35700291707143 3.48460042308814 3.44382243362458 3.66946102265825 3.16597009136717 3.77494877884267 3.3533297151516 2.59979625578436 3.77143903312147 3.37725547101701 3.38765383122753 3.09661102337773 3.21395286454123 3.58686561369776 3.19311762549978 3.56316175631973 3.82951374308233 2.59979625578436 3.36940304494811 3.60655312067859 3.23124158278061 3.4978365852273 2.59979625578436 3.45162270172108 2.59979625578436 3.82719265264537 4.13320778816627 3.49793255112151 3.14192697751166 3.74240741602712 3.17879938663296 2.59979625578436 3.47359458653169 2.59979625578436 2.59979625578436 3.83844866546774 4.00896060634066 3.20381007552223 3.57562914998343 3.2328387430116 3.83288641790493 4.00785012171329 3.48741306523119 3.33659959047805 3.27322924455616 3.4698560644291 3.13403103541172 3.11190764297675 3.41619604011118 3.4492382492155 3.61641427842445 3.44336746541449 3.32081634279933 3.72291427801192 3.78669727175961 3.6604689730663 3.42048852473569 2.59979625578436 3.45850784183096 3.75469696613014 3.20691983770591 3.37185434725751 4.71782436636932 3.66051916203669 3.67117148881194 3.8027405824871 2.59979625578436 3.47100709436022 2.59979625578436 4.13699349435205 2.59979625578436 2.59979625578436 2.59979625578436 2.59979625578436 3.76352785207796 3.25879465846468 2.59979625578436 3.64747897367087 3.12826845074903 3.27005780046848 2.59979625578436 3.56947890294999 4.27260060679113 2.59979625578436 3.61072093684214 3.54285352533004 3.45273288614406 3.13052693773863 2.59979625578436 3.54482528760931 2.59979625578436 3.48471841849718 4.17420583023669 2.59979625578436 3.23274696978057 3.60798097877415 3.6888404671252 3.52897576788513 3.05399940778521 4.45659818115774 2.59979625578436 2.59979625578436 2.59979625578436 3.25361919067026 4.13117768021568 2.59979625578436 2.59979625578436 2.59979625578436 2.59979625578436 4.06375542056152 3.66375643784274 4.66757617753741 2.59979625578436 3.59736818850564 4.24245866013066 2.59979625578436 3.39912989984874 2.59979625578436 3.34680674814643 4.04455789294339 3.136598296543 5.28639394104564 3.73196407753729 2.59979625578436 3.89214745174932 3.72038508042579 2.59979625578436 3.21444532604007 2.59979625578436 3.51255789156111 3.12734860701425 3.31738323501506 4.13916137357046 2.59979625578436 3.7341416335537 3.5720670294192 3.70421691680118 2.59979625578436 2.59979625578436 2.59979625578436 3.25006177786541 3.98081098457166 2.59979625578436 2.59979625578436 2.59979625578436 3.48793206455015 3.91433047546419 2.59979625578436 3.8619323081989 2.59979625578436 3.20854780368858 2.59979625578436 3.47295221299192 3.20273864989596 2.59979625578436 3.13093185640013 2.59979625578436 3.60460476561547 3.24163335600191 2.59979625578436 3.09629371888845 3.28474754635573 3.32979506903342 2.59979625578436 3.18171305316302 3.69002083499493 2.59979625578436 3.41790356109809 4.15029403147123 2.59979625578436 3.66836007527516 2.59979625578436 3.68852467857154 2.59979625578436 3.19378284176863 2.59979625578436 2.59979625578436 3.52129112065354 2.59979625578436 3.36362012377228 3.48505988337832 3.17004009026973 2.59979625578436 3.32449490963803 3.48455101835497 3.86268534291012 3.61024766233292 3.35651622161544 3.28948764884999 3.15933867912396 2.59979625578436 2.59979625578436 2.59979625578436 4.11977767050385 2.59979625578436 4.07237430689099 2.59979625578436 3.13594984025197 3.2235071789958 2.59979625578436 3.33144589813899 3.1677776264212 2.59979625578436 2.59979625578436 3.15933397875847 3.50406393511715 3.26704859034321 2.59979625578436 2.59979625578436 2.59979625578436 2.59979625578436 3.45040100491848 3.16483281905453 3.43782853744042 3.33771173039697 4.10445691151125 3.15164342911053 3.1359058019152 3.81637726989775 2.59979625578436 5.93464057215265 3.91808341771681 3.21916247304854 2.59979625578436 2.59979625578436 3.78979541414061 3.55618799594527 3.67780851228293 3.14365100473681 3.25239247268295 3.55423144868542 2.59979625578436 2.59979625578436 3.46972008704662 3.0292052725966 4.38907894129213 3.1167432246131 3.13232547685039 3.75692974839097 3.50796474887411 3.54902121927956 4.26474552449985 3.34260516870939
Manes.11G003700.v6.1 4.68307359412415 4.67241184650992 4.56261035307783 5.50643425645673 5.74651349611845 4.41428615810265 4.72028867516045 4.71814051372388 5.18369492985164 5.05315915302769 4.78868068267852 4.76053462912616 5.15396065241869 5.5047903944807 5.50550610488985 4.55019152913346 4.92640737524931 5.24297715705908 4.96861339310017 5.31091264058089 3.93330581446344 4.36057313477778 4.73095144151259 4.92696844060189 5.15146119147641 4.82224499232333 5.32949881086164 4.24509506410378 4.6971799235988 4.90195430693473 4.99458130695234 5.08703660848766 4.82416063107777 4.8402475071378 5.42253030621261 4.80763743776652 4.84530951934796 5.52222247810395 4.82090317222997 4.74971060250164 4.77295517848126 4.87048778401027 4.44054425380309 4.89213823309015 5.10210637171936 4.61486118224033 4.37116901444221 4.65789455379452 5.59434715750691 5.71203969963197 4.66142168899995 4.15017552397155 5.08547516921341 5.14610500377893 5.04564521897106 5.11176398238914 4.99599564649905 4.84673295463266 5.56848890032045 4.9418686813168 5.70858066045927 4.59611741684318 5.17154807238737 5.50880681331723 5.29895433900126 5.03073573892333 5.08343661694802 5.29085867911585 4.74105906629924 4.81152783008458 4.4879102926475 4.46530999005297 5.47472589938145 2.59979625578436 4.35439551718836 5.12675459012604 4.7499190954042 5.6445958855095 4.63768944548833 5.49190019768666 4.6104786076812 3.6785121503149 4.9759582982492 5.12557000728794 4.67896024049718 5.19361687053996 4.22080656398757 5.42816109707451 5.5028338875981 5.18822833505325 5.17522079737049 4.45775976468133 4.70923245008551 4.53644167317166 2.59979625578436 5.71958971140106 4.53546300320311 4.65598441309723 4.56259905847898 4.93892028776688 4.24516827213793 4.82489218120458 4.55687116435612 4.45089252933536 2.59979625578436 5.36577876104391 4.50723192039557 4.93571804870628 4.89389436798714 5.08965638636411 5.36521512879954 4.44147761957035 3.97665969851347 5.46559135295788 2.59979625578436 4.90123100346765 5.30134758582608 5.00604336547017 4.32652932826383 5.37647986112798 4.93272765836783 4.36532448931305 4.51971342403433 5.54212822132029 5.16596670180374 4.54460051929951 5.01779770916648 4.7229364053231 4.38748088629711 5.01299853735094 5.04755182261373 5.22415082787025 4.65858178389012 5.54037773196922 5.98934663830064 4.74112287551338 5.22239842338783 4.46455681121378 4.77222509149004 5.05713900509422 5.4414415600053 4.67136410104133 4.44076981906756 4.61442072623842 5.42271335082255 5.02630814947807 4.45025470068791 4.22479013760746 4.69048761264756 4.9128248976036 4.7434366805085 4.78424783327956 4.78091630886021 4.62284509329445 5.04861107473241 4.93425546416907 5.0551888411114 5.00183680938627 4.91399579040492 4.62144060856605 4.40101467967865 4.56665327697094 4.53597128754491 4.62178841464404 4.74920434809652 4.90879511951792 4.81641917716865 5.38292314621373 2.59979625578436 5.46875355164175 4.73309119594904 4.96779632684412 5.18669844504865 4.5355415583498 5.23575362235927 5.02561456057768 5.15052269680948 4.35241534275792 5.06583120487056 2.59979625578436 5.19427262874513 4.8109377766842 4.48300631514054 4.73832318338617 5.07335028618488 5.17029521525967 4.69814896030632 4.35135958134368 5.37201512908812 5.0723746869702 5.82563479996915 4.72543173203259 5.09941788319439 4.71101324928101 4.60044462169407 5.29452972557357 4.94235025706353 4.75538704314659 4.72175292455415 5.07048564693747 5.00660947151151 4.96518797329756 4.99292211959112 4.39062917383351 4.1635894685661 4.88042730277494 5.08871183289597 4.46943030308665 4.17024707973482 4.62931901632767 5.10323479579914 5.00613148578321 4.94138318637343 4.45846379175167 5.28547922519941 4.64015316651972 5.6604657884943 4.96882472139912 2.59979625578436 5.95660711722783 5.37085625790365 5.44150825988247 4.71919526924421 4.82747829990479 5.02873189996138 4.83897329277406 2.59979625578436 4.5959366869236 4.72669514704258 4.80459341304654 5.03824160014503 5.50876331913548 4.02904854250038 2.59979625578436 4.9375379898859 4.67336122035267 4.74335108208062 5.18518161380281 4.20385910673524 5.2098222909221 4.93349314334991 5.01081041582374 5.07760166901963 4.11249792924364 5.34658126589735 4.78157264737351 5.17732796979311 5.09675842049776 4.31047669268744 4.75770765502108 5.04669394627697 5.21619891988482 4.83222238471573 4.55388886240731 4.86473482241172 3.9274285819072 2.59979625578436 4.27904251725738 4.56937232494758 5.15366435391312 4.7830822525554 4.95097337616749 4.59925386495165 4.25757853785971 5.42508406855004 4.84945081703104 4.94292986593766 5.3699243622029 4.4767239034163 4.34138415651847 4.57036891602596 5.05712587366156 4.92025232257185 4.65151280240443 4.74981405267381 4.56798345664267 5.26642210212634 2.59979625578436 4.25161846552987 4.71919463727723 5.23104512738813 5.49306863464166 4.74920872625283 6.02110177038262 3.5859747586968 5.5358102700233 4.88644418422636 4.99894591790761 4.58022114399025 4.65288124838399 4.78321174511632 4.90129102960839 5.29610436840619 4.59895008305527 4.98519257679605 5.1864749005933 5.0509558745489 5.58640509287739 4.91549183284229 4.30730283440983 4.94272534600328 4.85757236441425 4.5798457793541 5.0474424414885 4.4423022489727 4.70725935774273 4.37219797012337 5.68968260691032 4.28151003794963 4.31763172336849 4.92934685554278 5.16851897472431 5.16692464151362 4.99366531299919 4.93992216853494 4.9727912452407 4.42975276540377 5.22525420620489 5.17386831284149 5.13104693550605 4.00996550861113 4.57522959498697 5.69959901376063 4.62453992983073 3.77327403698529 4.72892716294571 4.72326834335479 4.75038861617068 4.61674683512832 4.74781812948116 4.61281420364149 5.19885127650813 2.59979625578436 4.96617654377767 4.84510004034684 4.71901960207256 5.55464423723219 5.04609806640519 4.97484249065799 4.1656868185757 4.76794289731318 5.20192304598811 4.47085516108398 4.18158490779625 4.71298971188403 4.3103449889179 4.7383549840577 4.85811713122562 4.8882637729691 4.5851596803637 5.24994237265679 4.98125047910188 4.77571659600307 4.41263823865059 4.67039841002996 5.17452650046764 4.39171854128501 5.59052310693652 5.37878842702346 4.71269334962048 4.15712744290968 5.86579001317456 5.48240696262063 4.60751158534198 4.70493072815731 4.97764536929652 4.59167119388307 5.24661049099051 4.54900877955604 4.49489194081136 5.04673475862742 4.88141738794279 5.28104279936183 4.81466505833834 4.89617374717355 4.62432343837718 5.22051879542022 5.02659729994653 5.13594342741607 4.35278447763466 3.89848102328544 5.44270925722457 4.36315426171649 4.70717952203341 4.22732818055191 4.70428470876085 4.85382340722922 5.05612706079352 5.03679847457152 4.95756313597522 3.7795183689851 5.53260901940399 4.80392623960765 4.55720408687157 5.38229987417187 7.11355049853207 5.14947846936611 5.06218734942994 5.19149274648972 4.2627139023923 3.75208894865734 4.63714155026437 5.08019943107666 4.87357752513516 4.80325821802079 3.78201820742754 4.37183438362036 5.18575756501904 4.94476348973417 4.16409055211725 4.74164811909735 3.97047115582038 4.99837692672151 5.06313991559764 4.36782934893257 4.36026219242383 4.60919753914094 4.30323979225234 4.63140943630023 4.1524336193706 3.37279228920747 4.77435454329182 4.98942613187267 5.19268190551552 5.26610934108182 4.45110053787636 5.03246419356473 4.62391710756955 5.10728859230801 5.03062597822267 4.88172709989689 5.03647542379409 5.19687634803607 5.25668237811032 5.04089110747159 4.65552036794231 4.93763311385651 5.15906452166417 5.67537774890538 5.37089402776143 5.45472070911432 5.78972439050215 5.2844633165029 5.54471101299358 5.23113898877979 4.60224779442935 4.04122565012221 5.29462173009263 2.59979625578436 4.44254480413046 4.64871620228471 4.43386630929542 6.01900866570854 5.83998738688005 4.79357374935501 5.0849387411778 4.66237543919529 4.81059179815985 6.06901491740363 5.45989726917981 4.22377357729133 4.98115682154745 5.0741701149055 5.20543950198019 4.41636587842852 4.45865530245243 4.50534387003397 5.23020173262537 4.99778601323083 5.52821240781524 4.6080507366938 4.82135172969161 5.16433261142031 5.6219866347308 5.2150200643195 4.83875868955911 4.02661187871129 4.93578006322342 4.70864923420812 4.78799086009907 4.41003778231333 4.8399548361119 5.11155610911027 5.31900264834471 5.14791766363136 4.73821627230521 2.59979625578436 4.90003183060832 4.62605790548004 5.1749368251013 4.71111729911174 4.61638960476809 4.26288277232779 5.03570908677624 5.3602481479191 4.55138667890129 4.43339075115773 4.2539232495434 4.91053172089911 5.19827687583516 5.31201624700912 4.77306981848278 5.09303860419685 4.74541587305235 5.61560129663612 4.52665441692634 5.28815523906488 4.69147330911743 5.31523426526613 4.68433654133315 4.71960301337875 4.55519372681789 4.47316518579083 4.42991844169191 4.80437740239064 4.10870367599951 4.8317483543478 5.04750013920609 4.54464228399026 5.5922457570621 5.01039363950986 5.08224447985404 4.67057815736208 5.18794801753468 4.33815545761704 4.72733238172745 5.09948763984098 4.81264531407141 5.05054676911673 5.33370570603161 4.86260966489813 4.56489356916729 4.85028166447726 5.0484592660009 5.65329302852944 4.39183815085706 4.8813849947124 5.07365174917435 4.23873990871771 4.63442388738171 3.82719265264537 3.80860520056819 4.55460246346214 4.86034345636237 4.9525361971359 5.45759139157783 4.23800372334934 4.55797832657392 5.13682949913527 6.07010626433251 4.63794035180029 4.08773907697341 4.65664861801217 4.7731928646425 4.95906812218061 4.96987280181096 4.09163056326308 4.89898575816606 4.8386309382834 4.99171684033541 4.66964406816034 4.3514402719106 4.84770043524625 4.48854455701838 5.86686170898163 4.56311508564606 4.85701591449194 4.95590737041607 4.85197973909678 5.45394784266422 5.39552127368654 4.6900885135074 4.74399541057762 5.29288500763257 5.61659350142145 5.22056656941202 5.05494934094702 3.8918414592231 4.70824053793573 5.15334595748281 4.65386298713517 5.08527107799898 3.98980219585066 5.13696104851871 4.81790940041393 5.51519704037776 4.51773985457628 5.75424717553989 4.66454790897957 5.25630750776439 5.44138483361498 4.27613165774428 4.23719193504669 4.26787526417497 5.18689960656346 5.16966358369481 4.44706979273525 4.1396949679635 4.92572186039289 5.03132395243238 4.7473199209125 4.56428816986309 4.98672579528766 4.68019352454813 4.10197670422742 4.08572846250385 4.70080269948631 4.57644638459609 4.72448216825056 5.35284505527207 5.02572850332997 5.64438364162077 5.249942538548 5.19234900752421 4.98529597658081 5.6349676851083 4.96008689032627 2.59979625578436 5.2871058325741 5.70354343247041 4.17062691219708 5.52913695009112 4.88755266050711 6.00942873906097 5.73731054080839 4.98450802133775 4.83385739587962 5.99159582542454 4.34856101834066 5.22409766931607 2.59979625578436 4.69941935171913 4.02594991451093 5.13655102009792 4.77026276951786 4.9280680390984 5.28639394104564 5.23527157507946 4.40711821045092 4.61387990843583 4.38838527305548 5.14228872178764 4.65460460835015 5.70336053161618 4.52820330210234 5.28730141422667 4.74571861281857 5.21447158347135 5.25237574928654 5.0310489611587 4.95185978795537 4.12769007853809 4.82546036546022 4.33270486205612 4.40514309164492 5.22673384044713 5.68245075910313 2.59979625578436 4.24823066525548 5.87578473010289 5.18599784531246 5.61798425528885 4.67496821850876 4.63982384825694 5.4360459812948 5.46448702909628 4.95976847168253 4.69876094172759 4.22956107220848 4.76533919809058 5.33254782967975 5.64068489187498 4.57587052809233 4.32546328164713 4.3571817689802 5.30272073361023 5.2326677571504 5.1231561326234 4.22723738248092 5.34740123736852 5.60204599979797 5.50811747357552 3.64703272649152 4.212949641487 4.78583214639601 5.4997191998539 5.37325073172936 5.9868826177133 5.43284111539091 4.77930566186089 4.79587404593374 5.46680709007916 4.9112504566025 4.82190256382986 4.67044474296267 5.1465714100572 5.39064697527276 5.34681396924419 4.57660686134531 5.16172580560732 4.98108160020477 5.21536865612649 4.48737442656808 4.67295604019629 5.09302536077404 4.52202378317754 4.83501964721298 5.42077431906926 4.66837550367895 4.29626661783251 4.80845173577725 5.02203095125669 4.35711926794763 4.87190881109418 4.3160235245316 5.34652112337776 4.8548940236812 3.37365795353155 4.48013067660917 4.96634299725649 5.25659175007544 5.76415594064077 4.36663517684722 5.37592308544242 4.00715525546964 4.0185530243409 5.59203477450119 5.11301351000713 4.46110170123014 4.60847679098817 4.85230954746153 5.02426279327363 4.79360817849508 4.53029165351996 2.59979625578436 4.77223390045046 5.06594834005266 4.7348514639448 4.53691369639324 4.6569572265361 5.97295471817898 5.57977497688057 5.01146659026722 4.56349374129477 5.20926434991343 4.51729558238497 4.98820341545047 4.59639487173828 5.19686865869502 5.16952031111707 4.8774297721518 4.93498127685016 4.7341885518745 4.13537756036704 5.52613149957104 5.23540045082332 4.63898194255925 4.81066977995146
Manes.11G003800.v6.1 2.59979625578436 2.59979625578436 2.59979625578436 2.59979625578436 2.59979625578436 2.59979625578436 3.38466486369882 3.61358694798937 3.68641773527526 3.263295019147 2.59979625578436 3.04561120384308 2.59979625578436 2.59979625578436 3.01339967241467 2.59979625578436 3.51852869536645 4.58180910017937 3.27626599380655 2.59979625578436 2.59979625578436 4.14601947124334 3.13138655775315 3.6480409594847 3.67022745780567 2.59979625578436 3.93938502784833 2.59979625578436 3.78836439742839 2.59979625578436 3.56031851016587 2.59979625578436 3.58149631188368 3.7670251772444 3.534550744678 2.59979625578436 3.16493055238067 2.59979625578436 3.27237941274458 3.37524171943136 3.67832315661216 3.90822915943341 3.42762445997438 4.99408348520247 3.6225462550542 2.59979625578436 3.14070476119692 3.38114915188791 3.13370949737372 3.53623203608649 3.11136424535262 4.02546369562534 3.34120921178698 3.61356726487245 3.79492487585658 2.59979625578436 3.1130976494983 2.59979625578436 3.70500796502859 2.59979625578436 2.59979625578436 3.65578745514055 2.59979625578436 2.59979625578436 3.15500955286225 3.14237346324655 3.16805095130771 3.43153906783138 3.74141934797666 3.36088296270151 3.20611898545288 3.93097486556054 3.52011185534455 2.59979625578436 2.59979625578436 3.76998510658159 4.32001656158673 3.24847608250363 3.29249169049875 3.47446958302545 2.59979625578436 4.55962600283363 3.40821820302597 3.82159636409266 2.59979625578436 2.59979625578436 3.38070984509346 3.50982048758402 3.68708708770417 3.21031646516765 3.24973940342139 3.79856609228066 3.72246787981123 3.46289563222322 2.59979625578436 2.59979625578436 2.59979625578436 3.61328877298459 3.34036722524951 3.4669581166417 4.12470558534036 3.47210925488088 3.10904969198695 3.27304933687551 2.59979625578436 3.48751956741113 2.59979625578436 3.30468717862715 2.59979625578436 3.12799011821841 3.09842035462182 2.59979625578436 3.37357534952051 3.55255446331805 5.67228931414433 2.59979625578436 3.13082777262013 4.41575738095373 3.58385032575014 4.4995448624184 3.43756941520291 3.13872541349518 3.30107830576528 3.3030517261556 3.72218964167427 2.59979625578436 2.59979625578436 3.46370293381128 3.9016924230135 3.90689910552146 2.59979625578436 3.42111300273466 3.19371833097314 3.56505178574322 4.6496055046137 3.2005024480778 3.68169216283373 4.19530967011314 3.83572699616489 3.93437830146539 3.65453234745754 4.21154493928403 3.70877409765164 4.20599003998366 3.10567645987634 3.09448431999199 2.59979625578436 3.92552431044794 4.10615589359156 2.59979625578436 4.08526611010474 3.58821161658991 3.69025959574211 3.79742700943034 4.49433941668679 3.73218818552341 3.3572885702161 3.97532631382236 3.53781329340431 3.91970661364898 4.47161875903059 3.35770011063099 3.65284149238591 3.27009222077054 3.16701331005524 3.49183502491586 3.78663384676346 3.07465554562221 2.59979625578436 3.31819734655646 2.59979625578436 3.13618426178944 3.34034589785326 3.94832445954644 2.59979625578436 3.25431612115486 3.39302171797744 3.91988476576934 3.08843871467039 2.59979625578436 3.00869623363141 3.04244381450743 3.63241239287788 3.15566167985817 3.01860929541114 3.64460247717229 3.57213588533216 3.48846521147039 3.36040777907706 3.64289174800335 3.09391014913098 3.35169926356515 3.24239127858813 3.04160865887499 3.94764630147308 3.90641286149166 4.28052500265447 3.52246435195984 4.00938276135698 3.59639004488498 3.96426791580462 3.92248848061779 3.83772004316436 3.36958725084717 3.32619170863699 3.82542006230712 4.22464656679446 3.6721575975959 3.90169162498056 4.40929173294704 3.90388365739631 4.41781416261837 4.0768761790741 3.83831152048608 3.37140050762372 4.07365571700846 3.79905165967116 3.51907024373083 4.80089919246676 3.62527782849285 3.5131653356028 2.59979625578436 3.55483529680617 3.49727193506312 4.22374680884705 4.88746056934803 2.59979625578436 3.35455894485225 2.59979625578436 4.12874658863065 4.03963664430814 3.72430999615427 3.12315809278075 3.94044672350216 4.15158134811954 3.7578465230086 3.5051384300408 3.43823763246653 3.61254156417268 3.80239036811738 4.11873753901426 3.42232468042162 4.27160858967217 3.07492497937578 4.2144416389138 3.76566668263991 3.57769357505133 3.92858886645085 3.12024369940562 3.79255463593721 2.59979625578436 3.23218886600296 3.73114165719934 3.75285297588585 3.51772213641632 3.48593425868481 2.59979625578436 3.18760828080912 3.53421281753572 3.85685271894689 4.31030281716262 2.59979625578436 3.19556340470997 3.68140363975058 3.65228365178192 3.83110509497982 3.62594502586951 3.17356662868593 2.59979625578436 3.53813335035016 2.59979625578436 3.09404548459673 3.36821729632826 3.94102217721332 2.59979625578436 3.07270803269098 2.59979625578436 6.23259248789457 2.59979625578436 3.4935273524097 3.79474649627712 4.41726639727196 4.22510798963546 3.4551235647353 4.24992696834509 3.77497974381894 4.22737692092062 4.01337394767009 3.89059840223539 4.04286445161379 3.58767727469021 3.62078637969324 3.83026908218474 4.29948936547535 4.04680647161203 3.65250326144447 4.7124185258634 3.67528607409489 3.6017145150622 3.45614966072342 3.70249481191501 3.86227236009567 3.27020841900006 3.45735620413597 3.16495280147876 4.24735954743969 4.66394633471093 3.40968187193882 2.59979625578436 2.59979625578436 3.60867516167484 2.59979625578436 2.59979625578436 3.61588927876974 3.8617926093845 3.50726645208533 3.60063610421536 3.45416095825858 4.34424842228874 3.71897980453619 3.89502161092046 4.20268331504518 2.59979625578436 3.92190034936358 4.27875773687627 4.10626143757148 3.77853098325696 3.4385730909892 4.13052580097516 3.56947755124733 4.12067944249787 4.17254616251494 6.28297791613009 4.14236215438059 3.25661411864085 3.36253590573726 4.10925904801117 3.69595611578435 3.35678698172305 3.57256915919904 3.52860207380879 6.83958341713669 3.51261602950284 4.18158490779625 3.85008500517609 4.07976581432053 3.87745892664078 3.63238902565073 3.61411445291512 3.40050620406403 3.25721121744889 3.79703594294614 3.69879294883086 4.03795126405488 3.73379632513718 4.26644426316381 3.53785864499071 3.61390822800715 3.80289619999502 4.27360562182038 3.72640010490732 4.03217353796024 2.59979625578436 4.21869772867626 3.71991285402524 4.06907842763578 4.59167119388307 4.14638335318899 3.5547880162334 4.1237901749617 3.21036400817574 3.74748651209472 3.91103305147773 3.09519307076167 3.66154325580684 4.08524821707204 3.57959499661178 4.08261239749875 3.44498313082173 3.44977478267563 3.99533169006897 3.46325859116795 3.6585206717842 5.09401998787237 3.68145239178643 4.0234520667852 3.44198007858204 3.9337463391627 4.04536837451267 3.33541046017207 4.06957312268333 2.59979625578436 3.92944802621199 2.59979625578436 3.54359859920675 2.59979625578436 3.39262644786142 3.4929316787057 2.59979625578436 3.72125575631646 3.99398587758253 4.09528268470874 4.44869885102738 4.51155812955566 4.04962026514787 4.60814931306917 4.07431971633366 4.16841990036692 4.09854497638558 2.59979625578436 3.54002058805831 4.03913084312869 4.96003727418031 3.5865668184866 3.72294818891706 3.09756767139413 3.57920802154271 4.75569151704437 3.86777619171094 3.5242076349085 3.97533224127357 3.71795681358765 5.44034820186319 4.00195409120866 4.09593487899518 4.03708419267244 4.0357668921639 3.60257146538986 4.54340742320021 4.61881912739662 3.32182210435295 3.04792100866332 3.53215864031854 3.80869573743323 3.96474163586061 4.59524090790622 4.48938754651966 5.33667938185731 3.89507257419452 4.16506602496995 4.05034256898883 3.39871373980224 4.50221002119979 4.20538657720876 2.59979625578436 3.81475446445788 3.73391719046449 4.13669328844041 2.59979625578436 3.90648910418807 3.63820398386121 4.28168050170388 4.18715638109927 3.05578649445254 3.5181177796101 4.36498061286487 4.03505937012442 4.41829612242798 3.40965391507048 3.62110143186392 3.65809315207231 4.6568115787803 4.06898846243676 3.31390949928497 3.52443037232006 4.01248896801131 4.21197208491919 2.59979625578436 3.81844012298296 3.90620058451234 3.90347240817075 3.86698645270284 3.59995622530821 4.20674458808463 4.10071414215578 3.29190677361545 3.36660907200873 2.59979625578436 3.4884732644141 3.79829053893291 3.41253877880521 3.67994191429749 2.59979625578436 4.75012186978671 3.44677671125314 4.34168363524065 2.59979625578436 3.0490669307664 3.8819948567444 3.11516147797062 3.69156864533317 4.11432150320208 3.59423081620886 3.35007378670469 3.36713490980945 3.2027230823485 3.43651712881194 3.53954419752657 3.84378557776466 3.44342650184341 2.59979625578436 3.85326458900264 3.84166202771678 3.96475469383661 4.61723913330753 2.59979625578436 3.44589270512451 3.10694865309437 4.04439945537354 3.48797309690425 3.48281875462644 3.49823486347591 3.6155055741188 3.88523365074274 3.52331060492508 2.59979625578436 3.67543192090741 4.09501617285911 3.82616644787739 2.59979625578436 3.44191213325748 2.59979625578436 3.88275664515466 3.9014299356621 3.6867508036148 3.16031210264774 4.10888980584432 3.34921949652031 4.11982118695135 3.76305104014096 2.59979625578436 4.21443763639494 3.66545625792225 4.17273312156902 4.1948891063236 4.09154230320106 4.11050823596911 4.6319147963197 5.03371982975495 4.41397246034523 3.22721475254557 4.265657248395 3.85098207456144 4.15880439107754 3.47289612489842 3.17879938663296 3.11791344840348 3.10937730926642 3.74402143797072 2.59979625578436 5.62582106681723 4.47268557238766 3.78320816394716 3.57562914998343 2.59979625578436 2.59979625578436 4.88880776730129 3.56920007374926 4.99911877971545 3.07812638981679 3.4698560644291 4.53284164377199 3.4033462028711 4.04864246268307 3.4492382492155 3.53091301288657 3.2004768242502 3.72313740150032 3.40372521807497 4.55978967250782 2.59979625578436 3.42048852473569 4.74399541057762 3.30430621313442 4.80829687170364 3.63668053393566 3.37185434725751 3.66593204232818 3.3580901148347 5.15334595748281 2.59979625578436 3.68818018210112 4.20880543927295 2.59979625578436 3.46894726186611 3.18528064700602 3.28089785406808 2.59979625578436 3.04710913781508 3.76352785207796 2.59979625578436 3.22155548070353 3.9829196369176 3.12826845074903 5.47909961454754 4.03322107445089 2.59979625578436 4.1396949679635 3.33826151136271 4.0029296703631 3.37424946298459 4.0383893101787 4.12845982616448 3.34656235891387 3.80628733938985 2.59979625578436 2.59979625578436 4.32364185819135 3.32636466370826 4.83921642415166 3.60798097877415 3.23836589690278 3.98945103577484 3.23953822414247 3.22347444536885 3.14332354224269 3.46429402943855 2.59979625578436 3.25361919067026 4.02626341695266 3.48916035503885 3.96093225909824 4.23338162835838 4.7465701141515 4.52263728459041 3.47486106856339 4.47653973438238 2.59979625578436 2.59979625578436 3.51082790168131 4.98574003949392 4.30847730210854 4.70768816615602 3.64505721057814 4.20011875794382 3.136598296543 2.59979625578436 4.07158411044521 2.59979625578436 3.36223058634014 3.170552578228 3.79526355007221 3.46270972026923 3.05120239547897 3.64820718768316 4.19487936508927 3.10979399629646 3.71285568593711 3.58108019770772 5.48654237256066 2.59979625578436 3.24766064870577 3.26160885265144 3.34233340375088 4.17001002083926 3.25006177786541 3.18142001825098 2.59979625578436 2.59979625578436 3.62643403330102 3.48793206455015 3.80627578985095 4.33715928327187 3.0324307448167 3.6796059605765 4.09546754697295 3.09477353892355 3.47295221299192 4.74798738939542 3.67866937846358 3.76245128849444 3.71233388196536 3.99472994152574 3.38273842837332 4.01874790004685 4.56191069971903 3.55977836462968 3.7367292000299 3.69603746055106 3.86855701407901 5.39587100258167 3.13842484873088 3.41790356109809 3.85690721464938 4.06633477253426 3.5302863255487 2.59979625578436 2.59979625578436 5.43284111539091 3.89359831116327 2.59979625578436 3.80092819596319 3.88257670646385 3.58035369690722 3.36362012377228 3.92616548218086 3.71941409076848 4.36019421405109 3.11489981915957 3.67537270766846 3.12901589028519 3.70242088697536 3.52149089330638 3.56630584808651 3.9312399709541 4.88543292755243 3.6772290110141 3.89949653170754 3.3044068221996 4.29626661783251 3.47394710612716 3.84185510846805 3.97396347201287 3.47524811535511 4.50563647725415 2.59979625578436 4.45053304036288 2.59979625578436 3.97308342342811 4.61309429115726 3.95359024936194 3.26704859034321 4.11721293625924 3.20476569301684 2.59979625578436 2.59979625578436 4.1060255636254 3.94360183626229 2.59979625578436 3.33771173039697 5.1843397965818 2.59979625578436 3.87831062209256 3.22145036302252 5.61088024143791 2.59979625578436 2.59979625578436 2.59979625578436 4.15912911533066 3.08541878809132 4.03854513884636 3.45824826314557 3.8356080573271 4.31198942368015 3.25239247268295 4.07186612216576 3.22438648604129 2.59979625578436 3.56888036552917 3.71233198111385 5.12439661584247 3.61796802068616 3.64772177115844 4.25652890734218 2.59979625578436 3.91999955666899 3.4661660206238 3.63929620480223
Manes.11G003900.v6.1 4.51513624047877 6.89770031181628 8.86403871140539 6.83575769841408 4.72385786817472 3.38078536465957 5.89031570030332 8.13429332103397 6.38849434796488 4.27504278837248 4.68575643727568 6.14026859009271 8.90018487392423 7.25273201290574 4.68630330617639 4.02741953149189 6.28092466278359 7.18440246839768 7.06625633381382 5.92462103608446 3.46069714102254 4.90882895067462 9.10490610723257 6.80149102924211 4.95536978657225 5.6211474098921 6.08131762940805 6.19095742115586 6.62648040131547 5.05870089486127 5.05848504439929 5.53467702735412 8.71561836100264 7.08147962156094 3.99746224674416 3.57314526813464 5.37102424351052 6.66015135557644 8.00081747526881 6.92183493782071 4.20225093131504 6.11100421409488 7.02004982258687 5.55049163199538 4.67276001426509 3.6266181304827 5.37200759960233 5.78624317272069 6.6306556374112 3.53623203608649 4.15029956771519 5.83399656859002 9.50466147843799 6.04061952583072 3.58452961246909 3.55678748547211 6.18755703072987 6.67501287850983 5.7145097619235 4.15475930425483 4.45581964901029 5.58065207344835 7.63907646392812 7.5156854989389 4.90624234874243 4.71947871896304 6.90053842658498 7.82894198062628 7.72695096423522 5.51897734803766 3.45118233955962 6.32796158079274 10.0739056941001 7.5810889929747 5.69841527937453 3.56363431401342 6.10683755395694 7.95872004564525 4.54675682381309 4.83009894467241 4.3096638976182 5.81861753862848 6.6811288187868 5.92443882979604 5.55974054422863 4.54125846216162 7.34291128274773 6.96160468647003 6.53415804160297 5.80981488929457 4.13225427943419 7.10561116228442 6.51152811442136 7.28935390498777 8.17448736654925 6.73866955105096 4.59882786329015 5.54408801208227 8.73541744274795 7.50581444075927 3.91555449463592 3.99148542122515 4.45243663337684 8.89835903424313 2.59979625578436 4.68339670798889 3.52424272125642 5.43489573736664 5.61650223522801 4.62050350969342 4.24507281774653 3.39370563949478 5.09887611712791 8.48150807160195 7.41172583796575 6.94301133597463 3.50961898163241 5.03957918783782 8.07133168354584 4.96095197141075 5.06392281294818 4.2264266400351 6.21809038246427 8.11849615788974 7.36250653849904 4.36233901704547 3.64047583210619 5.11167144042841 6.00810203787549 5.1681721684431 4.60083115595009 4.6304344826418 6.20205620194375 7.98975852915374 5.92156345125438 5.1544488329807 4.0977347290974 5.7312631430531 7.55790271710021 5.83167339566628 9.88059332751243 3.58843671920365 5.09797717359278 8.7862561119168 8.61306674457729 5.34807502439149 3.95000533915541 6.13244949137215 8.69706222689134 6.11378370169449 3.98304074215472 3.17781093920006 5.82024112467658 8.90065895866611 6.42585291491078 9.76526126926958 3.3572885702161 5.37446324991023 7.89627785868822 6.84708544883262 4.24616011034871 3.22095379729571 5.25423339207104 8.89183815264371 5.07971725484963 5.16266134349528 4.03481240626194 6.40235062117895 7.46037658108453 6.89758394719645 4.61441975474586 3.65507811070983 5.61246043090746 9.51318171265157 8.50081766617224 7.92844470767425 2.59979625578436 6.32280027138381 8.95155664508407 7.3090586589855 4.97953338335576 3.04244381450743 5.90976839121625 8.54588409289948 5.92859139466728 4.98733444199508 4.14318554364039 5.79116086243509 10.8366222639445 7.93833867883118 5.7300797084623 9.02427759415578 3.69550203293633 6.14200440030293 8.64627349420675 4.56262668433514 3.94485626633969 3.88416189838781 5.41183315918808 7.33424678560737 4.70265421236165 2.59979625578436 3.71345399818543 5.76690549754896 7.7337007594498 4.71169013401585 3.73353982866647 4.19354145702019 5.40187414829544 8.67697586585918 4.95794385192247 4.23166344097164 3.73616914873223 5.47703965341764 6.16971369504552 8.39929120912049 7.55363331980632 4.14428010699811 5.36110768781031 6.13250626697516 5.03445030364753 4.54120275584313 3.92783410820748 5.73396792068271 7.04307003263166 5.52196866613953 2.59979625578436 2.59979625578436 6.22104387466086 7.38387043812994 5.26628228486736 9.53938673691757 3.12315809278075 5.44661197828207 6.40198973530758 5.54757270384229 4.17883277085708 4.46192457411975 6.86514009160874 8.05210712056669 4.66705083300496 4.69419455852561 4.98871788767113 6.38087275848715 7.07292651634127 7.21054844895789 4.65128103262935 3.45753213759342 5.19538012714205 6.57065489170177 6.47333127242531 3.97281132513551 3.73114165719934 4.0645907902842 6.98355714326005 8.46198102447553 7.41906365288005 3.60454462823474 5.22785947896844 6.77884932430441 3.84261796704847 4.54032157568613 2.59979625578436 6.27973010850885 7.64453303626784 5.43718232281391 5.00394644724499 3.40605524568637 4.92041878252031 5.78880791574549 6.1184761030304 5.5175250925936 3.53558850487832 3.84748470704583 7.07911713184668 6.70654011870812 4.50104494465645 2.59979625578436 4.25161846552987 6.76894580014217 7.74447864184883 4.92153731971861 4.85232738190344 3.88284596492087 7.55921864296964 6.94074404273176 5.78349289363099 3.93799329061347 3.97370283406947 5.72612936911945 6.38531361559818 5.05183070802935 4.6826074620757 3.89707304632056 5.72376455985693 7.4647510755909 4.04816312576133 4.86840944542726 4.50308666897805 6.33234837584955 6.99650908799538 5.94985608091102 4.5798457793541 3.45735620413597 5.4366614792771 8.1819172172927 7.13437011998402 4.83204856257917 3.47556618872314 6.63760368844955 7.447156286883 5.82685914688912 4.50140845513942 4.29678501363113 6.31496623417572 5.84139485913883 6.85864881796767 4.49387545576156 4.34424842228874 6.20833054870084 7.67353664489151 5.5274671607775 5.0783306171364 3.32385717853539 5.07155333421865 7.07473751563388 6.29757962555657 4.27485935342289 4.54791539867778 5.94859305273357 4.72384077850429 6.05121618945257 6.28297791613009 3.51786239715108 5.5588163546434 7.33129030169156 6.26721547016761 5.30921400552335 3.88328750845331 6.73100602008963 5.75270140010722 2.59979625578436 5.45622427301135 2.59979625578436 5.40132596084044 8.03616471123056 5.21834944762796 4.63841792486213 4.8882637729691 6.8566840219084 7.52997914340325 6.33833396041864 4.49095375288385 3.9210256877759 5.723055103643 8.18959997958565 6.04404001866631 6.52730609894776 5.52859790949008 5.9465572647318 8.45647981734194 5.21195243115923 5.4045280536164 3.90309311893991 7.07445863938168 6.78702147788252 5.02022277692358 5.3611763960014 3.38416193941179 4.67348432871763 6.42771753211754 4.9616021199703 4.58481702534068 4.40733539360894 3.66154325580684 6.47369119328526 8.8299779619443 5.5519841798848 5.76184567369852 3.95732723256081 5.35735921606291 8.97915203300285 5.20857620185154 4.66141804432332 4.59517568161447 6.28101585589806 5.8640701696108 6.4328779873969 5.59682273180159 3.49604567278014 6.12652586597838 7.79255360324819 6.79739565739933 7.5972902559803 2.59979625578436 5.09033260165601 8.96620225113002 6.92778525752939 6.25287495209243 4.15030648282747 6.68402670255055 5.34275456575061 5.01593006979736 4.33172291751663 4.22628114414909 5.06189187890146 6.22714746790721 4.85948401700328 3.33067381019803 3.89644567283946 5.52350286353806 8.34499516703552 4.74975017063501 5.56426009104058 3.72294818891706 6.28497863769482 8.10547858250048 4.82971573799936 3.34726718077738 3.5242076349085 7.58009132957477 5.63396566374932 5.37474800473272 5.13570051480742 3.58986811839253 7.43925572052783 5.91651178806436 9.11713642755129 5.46873189640047 2.59979625578436 6.10753328007708 6.00054282782185 6.24524886316253 3.94231177857405 3.79222420763822 6.08303686674631 6.74914780195897 4.86341196523278 4.45556705332183 4.16506602496995 6.23450905173394 6.56512004745093 5.75494871333436 4.11044121592125 2.59979625578436 5.39762697827663 8.38951684166378 5.6191931138472 2.59979625578436 3.0755768791799 5.5467550300469 9.91171829109347 3.22556948593357 5.44779182714867 3.13589593959261 5.99236847439333 6.24674829376079 6.42486349489973 4.27639708117753 3.62110143186392 5.82451750458168 6.07436362062241 6.9730746160331 4.64719348868943 3.52443037232006 6.06945523282105 7.66286188790235 5.48150280191573 4.9667241858023 6.77452402239227 3.44069989855465 5.77236138315363 6.04755348178714 6.47517634061412 4.10071414215578 3.09151528685361 6.60965930093614 5.95761815188028 7.60083506451014 4.17496867243639 3.41253877880521 5.64249489631847 6.61821803969587 4.58837719610483 3.68336513273807 3.97935340636274 2.59979625578436 6.34001410753309 7.79975682489281 5.96239842061017 5.83251748084018 7.33895730978555 8.55130874314578 6.77980542786655 4.67879999156566 5.32966906900448 4.99738779845608 8.09795293896685 6.65702947241105 2.59979625578436 4.90273180478721 4.77306981848278 7.54727838680956 6.56993778709832 4.51037076857819 3.1505585915272 5.24695994787759 8.22327199367629 5.99182429327505 4.01568486327031 4.00782792271081 4.84025957589904 6.3317767610514 5.26984566912039 3.77937656857795 3.5792875926982 5.68374841521904 6.79049251492922 5.60205443628545 3.83579104032561 3.94527780191635 5.60244123033561 7.58227458299123 5.09917693226351 3.80834713963737 4.92472015546108 5.43357002651761 5.96065318471997 6.28596864699294 3.43317001835428 4.08500922753451 5.42888207051938 7.17059837410199 4.92328826448943 3.99734253545325 3.67704188197736 5.44706132127967 8.87392581510934 4.036607677163 5.6951340714605 3.48037588270895 5.44652113223103 8.11087952294484 6.44385007980187 4.12579064229111 4.54963449376279 5.647168988892 7.71863892140473 7.18767939603246 3.65975892763449 4.30483835102731 5.26867265343035 6.60678556296916 5.90117068172203 2.59979625578436 3.92546566256828 7.44928795991883 8.41632083915802 4.18443423071714 5.32646820002719 3.65775448958064 5.43375959847531 9.3529021502045 5.85815993990077 4.40638878578712 6.26670718020284 4.12808416109519 5.57537680384291 6.09265437288784 6.34172625261324 5.66705399047543 3.98651762349796 6.52270881366998 8.83250547034008 4.71664011243283 3.63668053393566 4.58027377672732 6.13933245965797 9.5387639349741 6.078393122292 3.8027405824871 4.31648287491186 5.07996564732572 8.74861165629413 7.54324220245163 6.0493247485262 4.51773985457628 7.04828068486397 6.00951752671791 5.54603261194875 5.56633278281737 5.08362443367456 6.21761522229666 8.10437182179773 4.4904797026605 3.44951294888695 4.13918345243204 7.12236805630844 7.95513250549037 4.28870618140801 3.80382251832949 4.0383893101787 4.52163361564284 5.72654462651145 7.54791314762122 5.95593082508069 3.96904596458225 6.72227036466865 8.28871613464503 5.12021846696459 3.8228855532456 3.6888404671252 5.77696025443393 8.17726032949018 7.02634264878848 4.50422311865572 4.05692426810568 6.26497647261464 5.2871058325741 7.72200275453041 4.63891970652991 6.78833143023052 4.99312798678077 5.58907468984216 5.73731054080839 4.60972899230954 7.52622619477928 2.59979625578436 7.27268191136809 7.19775644718929 6.56406923492481 4.69941935171913 4.63047580036129 7.92959591483064 5.57529456883395 6.31435485015434 4.28711904250441 4.93385396834867 6.90765595148242 7.63724419357069 5.04975279712585 4.64225278268391 5.41068576254048 7.42847632065128 6.79830017267124 5.80028154682904 3.71793689083138 5.12513350299592 7.21771420801373 5.1182964331115 6.70999667270895 3.24766064870577 3.81277483485945 6.81707502970783 6.67902837711704 4.5270361832828 4.08289655961963 5.66832519039415 5.62284423281244 4.78661817450286 5.4221634843364 4.84890714027926 4.20006188451688 6.89380825618859 8.5984158332731 6.849534554795 4.73310898209096 3.71625096344658 5.47909756932952 8.66129971581634 6.10699434388811 5.25949806553036 5.9188381225154 6.59268813598031 8.99815891963933 6.66777944962177 5.05732062186306 4.2402951226232 7.15191681098188 6.25023950744874 5.42726386592799 4.65523394108188 4.23653332521103 6.15227686345489 8.30316600949299 4.9089671596945 5.37325073172936 3.68852467857154 7.42227970722944 7.23353501676582 7.02991114511569 4.39642508696711 3.52129112065354 7.31582898697472 7.55817776299826 7.26652832212305 5.89433697754706 3.94552843496954 6.27154745185494 8.29045127042205 7.3547523190811 6.6125406495357 4.06664160506343 6.52683728090485 6.85981124902791 3.76185652348974 4.09179154200865 3.36674922290519 5.20715608023109 7.76397618575482 6.87476765782276 4.30930315358656 3.77298917154667 5.32098785513076 5.94607439810953 6.43564925666458 5.57041551766434 5.49996957426718 6.27833605775005 9.13774695956573 6.56337554550283 4.65449026203782 3.58508707760162 4.32363645509041 5.12031088848465 6.91509907247452 8.82132156937065 4.29824386362395 4.78777692890994 4.60847679098817 6.35772693858749 4.84824053157724 3.6545474172736 3.81637726989775 6.43789717432484 5.95906426927299 4.66668574529139 3.8120814247525 6.7846212982088 5.62985127671387 5.45996391144286 4.53938610822221 3.8356080573271 3.14365100473681 8.98837826969054 5.04534803661036 4.98820341545047 5.1152217925014 4.94525785695506 9.46724799574265 6.01050330655858 4.1653346190444 3.51213099311162 6.61661283746544 7.49108611248576 7.6608053131369 5.0684557491192 5.22603042824775
Manes.11G004000.v6.1 4.68307359412415 3.70064765159346 4.98387668864455 4.03424083610899 4.26829661204843 4.47952579425886 4.35331225138025 4.67220719184047 4.10402458597672 4.27504278837248 4.45120587051891 4.02555476810184 4.53547771978807 2.59979625578436 4.59376955023299 4.11799684464506 4.29049136268557 4.58180910017937 4.30500120005423 3.89014654444277 4.65036241843999 4.02159135329138 4.52438527472396 4.30272653372109 3.53192955553866 5.10186671006604 4.43648220672504 4.49589991298426 5.03409015116063 4.20065406829824 4.78216995761566 3.8483672408052 4.53470872863372 3.89658382523521 3.90048262944656 4.45346190826862 4.04357278535557 4.05445726499457 4.18178306660985 5.14162979059614 5.06616986371371 4.15098203347303 4.19564579909757 4.20918139565387 4.30718039443163 4.74224555151699 4.37116901444221 4.95326520459424 4.05595995176715 4.38886036418827 4.9524805390058 4.45979172260337 4.45298534130266 4.480814768753 4.66406729839646 5.11176398238914 4.80046480131954 4.62437017523569 4.23986962572266 4.43429585854745 3.25634658216568 4.35891359815954 4.13680311152607 2.59979625578436 3.69089779392592 5.18071776775795 4.1428625820174 5.03344696906225 4.02336069450757 4.23284934402789 4.32714056121871 4.20458038826064 4.14593379109511 4.68113159220027 2.59979625578436 5.34707435834958 5.2402170030393 4.43583352227287 4.94849304378924 4.60892789800443 4.39202362825638 3.83640379821994 4.32633467498929 4.21785574671198 4.58666631545465 4.18684380388312 3.77455229068277 4.06964360546408 3.94591027918717 4.49954478414492 4.68425405283074 4.57777599959854 4.99152185053187 4.12690001146625 2.59979625578436 4.75928685173913 4.90064639034361 4.41331555711298 4.75996250464741 4.69717459867696 3.98984437190907 4.7410242609692 4.21232240261733 4.54342424852578 2.59979625578436 3.92971836159334 4.50723192039557 4.1203430502902 4.31896455728828 4.12168912135171 4.11398182628384 5.11242247728249 4.52547892003348 3.75675057185501 2.59979625578436 2.59979625578436 5.47650292747921 3.96390262981496 4.32652932826383 5.22509417621625 4.70789112288558 4.93578588189588 4.46932541925817 4.36644438141618 4.09975139848074 3.52116708325194 4.45806587295971 4.7229364053231 3.9016924230135 4.83753052702302 3.8983952692516 4.6304344826418 4.11209030062696 5.27174771346872 4.45982622027543 4.12814473248118 5.35731430249694 4.41528649467386 4.58420441954195 4.03352894687873 4.92552397122543 5.63996959858537 4.01015474211928 4.57912481875013 4.20252203318694 3.7839530082026 4.30603269337491 4.86601209600518 5.22646370162413 2.59979625578436 4.17890040090776 5.42031308035544 4.46467135803246 5.26464776045155 4.3474163313561 4.64788639071682 5.5355977418332 4.40543659329514 4.77453364929519 4.15638154591134 3.96650269055816 4.22652105633247 4.28724935013667 4.23516190815129 3.39695909782473 4.78324916144624 4.40884519426515 4.28681519019814 2.59979625578436 3.99632301936918 4.4835593417509 5.41364150747775 3.50199777250438 5.30980212295313 5.11104904201745 4.35643262687796 4.29645095232991 4.15658658115222 4.58063513326414 2.59979625578436 3.66117052613107 4.68061816413026 5.05132801989211 4.73832318338617 4.44313674945347 4.67998057872331 5.27867754602861 4.15144122302112 4.66279771156836 4.9708708214439 4.72991246533869 4.87777208376454 5.25009910298326 4.36868048377418 4.86091716115438 4.35685968011965 4.39162222600149 5.5357039287023 4.1617835716966 5.07048564693747 4.61417726802728 4.71896241227672 5.3096561154441 4.14621795295066 4.52911193068049 4.99420071891792 4.04075971142055 4.8866614899474 3.90169162498056 5.43610821150715 4.79490098365655 4.62892885745159 4.73225623988062 3.99290438136976 4.39446549669453 4.02406737380187 4.62534761440328 5.1928265108182 5.19878403319461 4.73977039450981 4.47187873262182 4.78396455993926 4.54909591238994 4.16591941682008 5.24986340565288 4.03907848099183 2.59979625578436 3.65568174542466 4.72669514704258 4.70572954399383 4.19475781445023 4.67424428316337 5.17429705703158 3.94044672350216 5.16855002605038 4.62300989811763 4.51404034452672 5.42130409381179 4.83123900576488 5.1363924200083 5.25405478047367 5.57878186897745 6.07545478597787 5.09899001780402 4.86313481320769 5.10685984067387 5.25425058268032 4.8895031614982 4.73862672102818 4.7220511622245 4.74752081330114 5.90778442031064 5.38002335446903 4.64042668928219 4.69681988476243 5.18121252779725 2.59979625578436 4.4363223804448 4.67865821570949 4.97925181696445 4.90862167532133 5.63094371791491 5.22317749408213 4.96229904443256 5.40178448425281 4.92888069347712 5.24881563987115 4.97059319187533 4.28576520983523 4.69944845400068 4.80759358432203 5.18017150780584 5.15975721363882 4.69960266016551 4.46506181317869 5.11793762417102 5.46190359579591 2.59979625578436 5.23691333591007 3.84501639756676 4.94193899020066 4.96271018990143 3.71368014863504 4.93880106065732 3.96972477823591 5.15078599781732 3.72731921259944 4.3288561466814 4.71597313274681 4.97157175815911 4.66994641742936 4.49305802953685 4.88838840800803 4.66383893345196 4.20256797602145 4.72676045757706 3.79794415864301 4.71403010313346 4.43156594691062 4.52282563210326 4.88083409807095 4.04353705852559 5.013948226177 4.99671329613338 3.94387159233475 4.64137502853661 2.59979625578436 4.93220127717493 5.03947276151777 3.79327768619068 5.16170410861931 5.01333189747109 4.95463867269555 5.04186315814743 4.42876271274902 4.78236341607323 4.09203071720691 4.41593574299253 4.60652808486095 4.64597440701227 4.89189308842884 4.94559493365986 4.61291446546673 4.2931562631388 3.94339026023944 4.22552752565609 3.94931479262271 5.12752414826335 5.11266692536313 4.04753412704949 3.93102905613678 4.32185540824269 2.59979625578436 4.25429971315118 3.95482341920651 5.10728512408003 4.97388377765125 4.54862278423361 4.48798103486455 4.64167995516409 4.86113744080512 2.59979625578436 4.41060784788035 4.83492351238383 4.06243930981971 4.5616652864865 3.68918697738608 4.63841792486213 4.71911802987565 3.9542423708078 4.70507215152678 4.36864710988513 4.42540761519152 5.26362275258683 4.07389019521547 4.77915617599388 2.59979625578436 4.88786065153279 5.66385270873429 4.41567923007383 5.18541513460921 4.45792711377891 4.87281720386877 5.00686241839981 4.60487269979061 5.00982716397763 4.37013922860446 4.50877571754299 4.60825709559675 4.49489194081136 4.15141850794779 3.85087221439637 4.84386121236915 4.17196970676318 4.71005479575199 4.6574836981894 4.8204027292401 4.2003323745881 4.17983979067177 4.73476852535415 4.67639968854558 4.91378689862317 4.28585390171517 4.45993186670992 4.84270096803153 4.65338758964895 4.54208922865511 4.53967482200278 4.57324822261862 5.06937360466466 4.60427315735521 2.59979625578436 4.38254488010661 5.21305027915354 4.46668977319017 2.59979625578436 5.27456685370211 4.57103431431334 4.38987052605687 4.62999287782196 5.12321816969601 4.74240576037484 4.94843404319557 4.33172291751663 4.22628114414909 4.71233516362033 4.28079282277433 4.3654387363212 4.9829396804293 4.16409055211725 4.49136686158297 4.72562881975253 4.87988838936719 4.2508566531474 4.98023550483794 4.1789026497143 5.0344625069581 4.18858767721428 4.20574069759034 4.63262085980325 3.97533224127357 4.29319559332577 4.69085571287663 4.46991454721405 4.77655060175741 4.39134835745523 4.6957114263506 4.27595311998577 4.12680445077746 3.82574288094967 4.57014067522417 3.6767139055283 4.76304865248666 4.26577629052043 4.65983594743976 4.32017607840198 4.48938754651966 4.99815516999477 4.29697783541083 5.22316075618494 4.62648645315871 3.84060021691919 4.99159171590399 4.00673677425881 5.11018920827839 4.09277527820049 5.2771683468275 4.68989845549113 2.59979625578436 5.0123377852573 4.52251728525248 4.56928325671977 4.07901474762147 4.80246674877068 5.08330146595551 4.23738456654152 4.50555153590772 4.96973648936207 3.96902988370369 5.09913388626336 3.97834542545251 4.72842371364444 4.66852174876893 4.39118809032421 4.7832716365637 3.89736573842457 4.82650646604226 3.82699401076295 4.33139181164833 5.67415991002175 4.73512611022239 4.20477461671814 4.56760940443889 4.59939355490004 4.2612363289914 4.94682465960931 4.65997858185966 3.56431211964338 4.39652414680625 4.63333589646927 4.73019107509972 4.09540437991748 3.65031655402159 4.52956853056321 3.9527342076991 5.04129399128665 2.59979625578436 4.59923674124048 3.8819948567444 4.62700783559613 4.5414987702611 3.88319342047443 4.60879282595099 4.68875171605704 5.04244643737445 5.20596398446543 4.48303823025138 4.45937510635541 4.585886737021 3.77700890312273 4.98014728270751 4.39911599504966 5.22535398571758 3.58227561620931 5.34662509415962 4.46502859714452 4.47730382235401 4.1379321892826 5.49371291053123 4.16865479216571 5.07380128529542 4.18568621968805 4.72169520376248 4.70797894935046 4.93675978597759 4.56278265352659 4.4327541574821 4.94751222054771 3.82616644787739 4.94435700652749 4.97712056884894 4.59305654243242 4.31831512951864 4.90194626781786 5.0285572434843 4.67295108350973 3.87848269430012 4.34738684107152 4.98241677951722 5.54507299201294 4.93339086490696 4.13004752809818 4.56838311393364 4.78511380649245 5.02281033399736 5.11531326117881 4.18502579343507 4.6319147963197 3.63587797056122 4.82237481336827 4.88333859247354 4.64004798633428 4.55460246346214 4.23527695754404 4.89590508814138 5.42407135245569 4.7303940661142 4.55797832657392 4.18046583791539 4.75590792208516 4.30483835102731 4.29574177707002 4.62349821441189 3.87366414569622 3.83773340086992 4.3594840723162 5.12139076791944 4.34022215683703 4.55371699138189 4.0566529633353 4.66964406816034 4.4149220817429 4.77490496655407 3.90578045158673 4.96028366142997 4.2096558391962 4.6137118740515 4.34824872592933 5.01038736066139 4.23682001680162 4.85006198755359 4.95855143215157 2.59979625578436 4.94666641006378 4.45404194274145 4.14329864046354 4.39542534691578 4.3746432299407 3.77947284841511 4.24275299171973 5.008493068571 4.6512886659473 4.20880543927295 4.31631246402766 3.8116874285706 5.18662225491493 3.28089785406808 3.18542993688362 4.83065868082831 4.59278813171742 4.5499871313522 4.1777396243841 4.05211130470134 4.56904625217008 4.74067594114406 3.44951294888695 4.85089334971615 3.98913164878897 4.88498330622259 4.15474639527272 4.7473199209125 5.22167403540487 4.34105549613633 5.02619995299759 4.53062420110091 3.77000473532773 4.8929994984383 4.51790326001215 4.85356280383392 4.30367527682389 4.40455012698823 4.49615474992 4.90617423901519 4.1098295392712 4.28086267590759 4.44314789581422 5.29350071815812 5.45667075841334 4.25260842111898 5.28632841843077 5.18893763112807 4.87091428312978 4.23338162835838 5.40207579535824 4.44378722220023 4.5351836467228 3.30409561387671 2.59979625578436 3.87185768498458 3.51082790168131 2.59979625578436 5.45077483181779 4.46039545678925 4.9484396235858 4.20011875794382 3.87987953278256 6.0718168977951 3.73196407753729 2.59979625578436 4.66713818862751 4.96020116860324 4.83071134695812 4.34865740977024 4.8478936971413 4.827279016179 4.19487936508927 4.55938616376552 4.2809668982371 4.24223773573394 4.47969400932959 3.29367264049087 5.26750581092721 4.32376094629444 5.15863500467693 4.50754659053104 4.8259835338587 5.13108291698055 2.59979625578436 4.08875628188741 5.09854914193198 4.36562219065519 4.4688847820516 5.16451610894685 4.70567210238679 4.53907579506267 4.67069328155882 4.29415814266429 4.69876094172759 4.68574785256677 5.01311408399296 4.20483192097211 4.35218213945995 4.36033210604459 4.17090098132727 4.8393005807212 3.68940288429935 4.78109513777174 4.82089553618266 4.58855557699329 4.97495975584582 4.27004814023612 4.06795467165858 4.91952172272805 4.62272378579178 5.11604373749395 3.5302863255487 2.59979625578436 4.49564968957774 2.59979625578436 5.37369077154953 5.96501318606564 5.65992680189991 4.97369055479796 4.65625952631897 4.86418435878139 3.8335430440529 4.52352929940721 4.17155347244896 4.6737687786086 3.96879726525581 4.72276878600324 4.71194909552251 5.5059756921154 4.44153339838353 5.09302536077404 3.76185652348974 4.88106877030466 3.36674922290519 4.3118689623613 5.06929446051424 3.95303294201769 4.30930315358656 4.59414059952078 4.87190881109418 5.22847465874353 5.09353410909182 4.69686522852663 3.91072334621585 4.53780508293644 4.42589571116674 4.51198681403741 4.38737303727359 5.04681533226789 4.03289231421822 5.12031088848465 4.10865633591452 4.46098316442879 5.19170115675142 4.38421152707489 4.55634020007141 4.53365525642745 4.89447487002176 5.25777447620519 4.60469712513921 2.59979625578436 4.44730540373266 5.06594834005266 5.34765857146953 3.72791025041151 4.95642959355348 4.33021982899641 4.86280323238381 5.21458228300803 4.37985794022797 4.7641296913235 4.51729558238497 4.45902851142036 4.76660596012132 4.63476001896749 4.55752987660509 5.81889222830739 4.1653346190444 4.58231484689042 4.41775583065863 4.98416683959058 4.6810660450978 4.54303241854753 4.4561292997115
Manes.11G004100.v6.1 6.70584740806983 6.48384652266205 7.93933802918785 5.58308655666775 5.84178347764507 6.14493816823001 5.50246214954756 6.88074947966298 4.71969706634926 5.86970497867816 7.24277054576738 6.69990189934197 6.6933623882345 6.01845142260923 5.52163283901473 6.61739531285435 5.52591011454621 7.13946566530415 5.25975455399692 5.21095998477064 6.37208266611761 5.87551233271573 7.40283860861544 5.4274192034696 5.61248086017797 6.56524204190505 5.95532380073889 6.48552989497855 5.30322636384228 5.99088452590805 6.18888574938589 6.35267613115513 7.19989669750025 5.13617398640887 5.90256926608894 6.24101447231897 5.82524622775982 6.72274040576149 6.39457680364581 5.38336224247249 6.23865254959393 5.65931179759213 7.63378233800486 5.94681819746891 6.05805819018328 6.61798068050611 5.51755670307461 6.21897881087144 5.91218089657861 5.59675753265466 6.53295992139477 5.00714700835354 7.87366564624756 5.95539146418237 5.28806239038225 6.7814268476106 6.17201499171627 7.59657038357017 5.56848890032045 5.69745951048015 6.58559147921269 5.63172165257368 6.65714657421321 7.21661909449412 6.16192000141854 6.10537994764487 6.20066561376776 6.98630821375758 5.51424804543362 4.30454750663863 6.2221265756201 5.88575907397275 7.36631830807843 6.86478059547217 4.96354976747314 6.35527510259108 5.71713131653887 6.80090998561518 5.797651640532 6.05980642519193 7.1000876231949 6.095624512713 6.42526607390251 5.39262035972939 6.27285624322783 7.07253433612078 5.76875000786194 6.41340819201937 5.9914761978859 5.76613375221839 6.39680310625742 6.16763740325462 6.44886775126994 5.90542004815023 2.59979625578436 5.74596865187825 7.16723563761538 6.39937457593855 8.04125505110378 5.71735333120399 4.99562362761242 7.19635867049323 5.87818221307171 7.31981143744179 6.38223026684978 5.04967364685025 6.94498438419991 5.78794748770964 6.74852658584199 5.54438070850749 5.64827986020394 7.42563717987533 5.8410744870153 7.09365665139977 7.02921040017765 5.91509070207202 7.51595523269923 6.37795132521041 7.66862377592545 6.13307811584481 6.61385994361722 7.10497159756463 6.42958204320677 7.38920903792554 6.38076652083223 5.81326979128816 6.65366812820882 5.89859666710381 6.87560603646102 5.78005465950469 5.92817185382962 5.85575232704764 6.4119465266096 7.28751728717872 6.8908048793116 5.39827497454332 6.60691778258415 5.92427943958134 6.66661287807885 5.65453551031234 5.15578343528024 6.61587377712166 6.39945262451959 8.26035661707864 6.00593452071432 6.66862263389734 6.50286974331224 5.94348614963673 7.9387237348432 6.11378370169449 5.25627902312212 6.81230906467703 6.45885280902172 7.80428614532645 5.47317359990235 5.98401188238143 7.14791333031085 5.55422492855306 6.90661041611762 5.43038991715192 4.82826932289707 6.16036240288507 5.54791062283065 7.51666756833778 4.85232285846582 5.89122919505678 8.29268430567209 5.76885506483515 6.05100434830062 6.18980945599348 6.17098908486308 6.98033796202211 6.23475231086251 8.4789546740487 6.5946370970986 5.33655100072626 6.16483438953248 6.12679689124849 7.59825946248585 2.59979625578436 6.73328095940273 6.1583791067277 5.44915036410671 6.82513948014223 5.18273395011968 5.81510512948681 6.78088773927877 6.02165612388466 8.34038917688763 5.57767922791957 6.63456299732358 8.03237683701158 6.18492671845605 6.14200440030293 7.27807345995985 5.33049224573091 4.44357922460621 6.59084825181826 6.64690286369751 7.00798572641488 5.16656377922022 6.13190569546459 6.6160242863026 5.99949077814563 7.7014007820824 5.25764572961718 4.83639241282868 6.02957207163701 6.47478552713167 8.10433070138579 5.31540946260307 5.49185071499648 6.52208001826149 6.43165175836198 6.45071195371746 6.20347110873748 6.329473561998 6.41816918195224 5.50633904346967 6.49989182291779 6.5252664031912 6.20892283303401 6.48818217013593 6.01911461000797 8.24427696840754 5.06548790234014 4.31843382324052 6.46086692532861 4.72669514704258 6.97316695492787 5.60045451128148 6.18876885965071 6.94402604995837 5.95733629774785 6.94582683563002 5.38311275908745 5.66866349535803 7.40800939298772 7.63411949348485 7.70845906984022 6.55400902180599 7.11254422415524 7.16054504218207 7.30848382856636 6.95523024541523 6.41352480365994 7.55788973635726 6.95845732284014 7.42129016187669 7.22586490056661 6.34311442283952 7.36262543951959 7.2017561323913 7.22240373752997 7.82123414559554 7.29841724147151 5.07827029939679 7.18523077120433 6.735700280861 7.40700189238726 8.24137501699674 7.49959498332933 6.79967218396726 7.7229355310634 7.99298627936184 7.70155443990176 7.52351163491698 6.60350229058665 6.46522830512731 6.61576952019068 5.93980376634175 7.93942680376009 8.09986706003382 7.37031162766279 7.89889954180009 7.79189562327999 6.96296791211262 7.11875257968409 5.54699547950021 6.04894630526162 6.75348376628966 5.22028705109484 5.47639547680879 6.16142657511309 6.68719444613296 6.33497863151965 5.32298587446452 5.23851736719162 6.82377380097421 5.96026727492807 6.71911688074368 5.44501606456093 5.76922793840023 6.2598550824896 6.13785128805136 7.30956796023962 5.80050009712347 5.94537414012538 6.58396492750373 6.44646383651457 6.54705845191214 6.14889382206604 6.6202931078994 6.64363258978541 5.87302457442932 6.67240051742721 5.70023001202022 6.09714488346199 7.26242597979108 6.24302252121243 6.95417190597026 5.7804452482147 6.3747687654425 5.70468832421962 6.2457562087043 7.1622170949347 5.60937064835291 5.53456922259731 6.0007752228985 5.74473761638727 7.30506584802083 6.53795488997118 6.30225782657458 6.75055812453037 6.10403619043617 7.6052789124034 5.41364927955368 6.62732512817211 6.82576479424328 6.15617184724868 7.0627616840898 6.03171143591666 8.11300784066825 6.61569867191873 5.86174336443679 7.00036084280084 6.13697444103797 5.5005135570456 5.9317504871512 6.30227173720222 6.91938568547403 6.24496041229669 6.16641957776319 6.39423321627688 5.90597773525028 7.26368280010309 5.65920297965967 6.56510981555161 6.55375155624094 6.05505156653823 7.33752569648158 5.37294777121032 5.31495902161059 6.021588418461 5.6955094790032 7.10427569810082 5.67874015771036 5.42969445349413 7.79923523761787 6.79663120232349 7.50810185987808 5.52038620788078 6.39670424235962 6.05784552023959 6.43184662326721 6.8312137323197 5.42838998235785 6.18781098821298 6.65573520966704 6.27573155705705 6.70522373790082 5.36278482412849 5.44128353085793 5.69593279139319 5.7648854035753 7.54920372579061 6.95041746194479 5.08362312519377 6.07116315541341 6.67247656751077 5.41896538366978 6.60956680633103 6.40673361576179 5.64093552789212 6.48453290738982 6.47430913701881 6.21567925479621 5.55774074787636 6.50896398666311 6.5400680312245 7.13335082291935 5.53260901940399 7.07133726143621 4.03287503074016 5.58793236997279 5.8462416881157 7.7249803070086 6.86964104476686 6.14828765352391 7.09144792987693 6.4107693222988 6.82318594861592 5.59696451608668 5.70032015119992 6.21677814016521 6.07738920948998 6.37529704482828 5.18575756501904 5.15909693253423 6.59069709477306 6.34014257469786 7.75723053421009 5.1752509138258 5.98718581797801 6.8754188291028 6.48703795249865 7.05570412830484 5.09034719469054 6.19356261805316 6.59581418283792 6.23275702911378 7.5772072981324 5.44034820186319 6.21392927593254 6.77819846851121 6.65456193564697 7.39523792327088 6.04066300089708 5.66607132002424 6.87216651122436 6.38844558436858 6.51281228852725 5.46123036038964 5.76303340105518 6.15994237456962 5.59061743481019 7.00057882097656 4.0222981549623 4.99391348802182 6.96052157007618 5.86113110471967 6.3949223341454 5.52569865249566 6.32683037622354 6.61958700907872 5.62570073034627 7.72610941126001 5.51919257697408 6.30988619798411 6.36103353373676 5.50496951447359 7.58710961360612 5.59805818625015 6.3229666117299 6.48565353056933 6.19403200635459 7.17527372405525 5.74893256752702 6.55600081848183 6.22829467310131 6.35045095173685 6.76608513743748 5.44015691156705 5.6227553295583 6.77734565996294 6.33774883512873 6.61396680755996 5.37541245962236 6.34265593689312 7.87897878547635 6.87940015467619 6.24063192838955 6.70387483492024 5.6443363590161 5.31838813062565 6.79884569017875 6.1301360014109 7.35529062002974 6.25415355180389 5.95489644623606 6.47160911449939 6.20795868323622 6.8253167506737 5.25095363223028 5.76687421413429 6.51467873474696 6.3811581025713 7.03302607098926 6.62429346403248 6.08479186868743 7.61979506669963 6.77926023797191 7.58717383135166 5.51392994010455 6.67502736526257 7.1037602139987 5.84842329784283 8.16647933284654 6.46602135244657 4.80044434393468 6.34705631502578 7.8769652296001 7.13767447926337 7.17798936141071 6.78165396960829 6.79514440183204 6.32770726961229 7.27549398526386 5.97493890486346 5.3669092367627 7.39308275923636 6.42884227295858 8.02296697028251 5.95581220704447 7.05134344067289 6.84386074124251 6.40288734605218 7.42635553085483 5.4541695662425 4.98967787115546 6.92600498681057 6.3703607564665 7.5120197182126 5.74596362224099 7.10010480015237 6.6135902666842 5.61849364501283 6.68172228945201 5.29325863473296 5.33370570603161 6.42674239947644 5.88786880726175 6.24810500810717 5.77421921142777 6.45159909537074 5.90419703940516 6.53268835272631 7.300645011598 5.2615018058137 5.63209235700105 6.92247688007169 6.69329825447655 7.75326755148483 5.52260773311546 5.76456084245292 7.56273441930329 5.77928202765921 7.47368770761992 5.13682949913527 6.33928824866403 7.1304001446079 5.92606837945803 7.5603536308133 5.18266251664087 5.3531602811763 7.10959245804729 5.75290890549819 6.23979516379367 5.64878116735313 5.48965803351838 6.09586759451944 6.03061467739797 6.96921536743847 5.33823555743834 5.15402022257001 5.7349096599999 7.04790506217418 6.15227960366724 6.72492345710267 5.99146025388208 6.56741744269727 6.93849673921068 7.13150674519524 7.4801088592556 6.03649601837695 5.26319581610425 6.62745336508444 6.13933245965797 7.16810377220093 5.58814359635482 5.05938298464059 6.47363063770743 6.84677186776757 7.55654550481077 6.07707702812325 6.67024174658266 6.40324615279696 6.6418315307493 7.25060087232583 5.21540670520647 6.22292934063864 6.42663696918744 6.52169480965194 6.35032807370441 5.43449237950462 5.25615280075596 6.76096341012721 6.52595825709234 7.61002716119262 4.71282695880108 6.66137376307027 6.13950463801686 6.15675229233546 6.95660909263655 6.48998142751796 5.78079235442807 6.25464473059641 5.6789620776483 7.18334796360405 5.30936806900067 5.09465153705983 6.88316051334112 5.97096929885372 6.93889422986646 6.20478045884946 6.7489078246453 6.94056092089608 6.77708925018124 6.62215222160269 5.76239993713154 5.97855453837766 7.74983051835659 6.49486664978285 6.3938716729611 6.04303029357111 5.95698951382222 5.91032505852594 6.48924824687045 6.61765889836907 6.02865171899701 5.72440515974775 7.08681068031322 5.85117825043639 7.4216540284425 5.85101477511383 6.64459603984681 5.59967726685854 5.71916267388536 7.14730330343812 6.29221506494776 7.0756254801015 6.32118293384776 6.23475378574117 7.12829917337989 5.53768402403598 6.43107151963646 6.69522117841135 6.14227572899462 6.55555086491834 5.20027221940222 5.55708142864726 6.89147984923874 6.47498059417783 7.11981885340033 6.28316985908194 6.4194399816847 6.73679440690753 7.02462233207882 6.40674681113189 5.7511825381731 6.6362619228722 6.65402398934531 7.01194764881817 6.30773132544264 7.4888787199839 5.42751997848966 6.24360086256118 6.30021711670337 5.70720941670903 7.44603127322996 5.75007036755932 5.74765616512265 7.21547599723143 6.64657526139459 7.94099500194068 6.1210602049628 6.63617224075181 7.21936866221022 6.00405760776526 6.91632182043596 5.85215895474496 5.87066608815215 6.26773069791651 5.98547875540896 7.65010495757174 6.81673402068505 7.05193409450148 6.51326288194072 6.23808933028928 6.33005320276612 7.20643657964576 5.55286357804806 6.52850269817638 6.64416801712554 7.510757716705 6.00330809121962 5.82196406088166 6.49084880018169 6.5139098636276 7.3850189691548 5.46892608406964 5.63784847407531 6.22435023809717 6.16230348102085 7.49162277057801 5.17013404944019 5.75317907663108 6.55716327007176 6.37882748667229 7.96188655728141 5.4001790007653 5.17756811031741 6.91972438293832 5.90309190136883 7.28386605317146 5.80908207103457 6.29056067782378 5.98527269108609 5.8367169831683 7.2675401919523 5.73507758014029 6.52741408830194 6.19660129775184 6.10682064374067 6.77011051502911 6.23150245707596 5.81501511199177 7.08930305209897 6.26412369246359 6.43052969635185 5.56735568768388 6.60049537094126 6.93960026291088 8.23457735598129 5.61088024143791 7.56844555304912 7.69488872345806 6.72716646384409 5.50571332753923 6.70989595206608 6.11712284726691 6.83332006252052 6.38834597596753 6.11113666077599 7.63421401238281 5.8297191014754 7.12889981202462 6.0265621795188 6.54707819642251 7.36641086642938 4.73430425828679 5.30431856690523 6.24724231885836 6.16876199147989 7.4506625022783 5.52384887703089 5.95042466499303 6.3190679444645
Manes.11G004200.v6.1 6.91066810960836 5.89876124288946 7.66128736486728 6.58921257086463 6.81492356750654 6.98311925727022 6.21236262862099 7.02624248670595 6.67070879907936 6.51290180061769 6.98577179555733 6.45215757365608 6.90863462376678 7.05849307683311 5.93516862887837 7.08731509807659 7.08312286124577 7.09307852571351 6.60380724376081 6.39620637095958 7.04341626276303 6.67749588561927 7.54481237592267 6.2102683367871 5.71337260595003 7.35107949827961 7.08042056601613 6.63692838685443 6.34540838083565 6.89750675189355 7.20049488811516 6.14535488936725 7.09072627844572 6.51283318302156 6.43230302324816 6.93814188414819 6.14895892282755 7.41404743638949 6.14226110074833 6.05058645407422 7.16155692681264 6.37237877192693 7.09788207227089 6.47628907843064 6.34964228702359 7.16166119047846 6.77100881006023 6.65876908432156 6.26958889512456 5.97998957660894 6.9026644877467 6.58209097168317 7.14108418111329 6.36027036974673 5.86951481312855 7.57272484404255 6.21814094665455 7.71379739037325 6.45369138791729 6.18516960711636 8.13698862586155 7.16430315286553 7.06892939708672 6.83854735850463 7.31418246517553 7.16730480526594 6.29176470489992 7.28395055819792 6.06064855954043 6.48234426433628 7.25869165112444 6.52391848032049 7.83827506722848 6.15908029961009 6.94521402280015 7.30284882570225 6.45292999901415 6.84078531199421 6.09951298313226 6.20266761234758 7.96525877396205 6.70140334351457 7.62606063836716 6.62420737172754 6.84292343233811 7.19181659312131 6.78222052537999 7.01832034803052 7.03286320777759 7.03781799525645 7.66808864904303 6.32038727698377 7.19939297766496 6.66058370105132 5.6713578930303 6.20964126423474 7.50184898110892 6.11379449483924 7.52709219484145 5.97460147055646 5.92620432667352 7.48746989635517 6.61457714149651 6.8239177613382 5.89057866898297 6.04536143589579 7.47073798638562 6.38411764070688 7.50793769037843 5.92648111323605 6.44347688080641 7.67880325050665 6.18864649533679 7.00387081145186 7.02921040017765 5.35993996502078 7.59873548568486 7.07818426947669 7.59024658236051 6.17431195397531 7.54780144668276 7.92505274418675 6.56988932478322 7.94001869696905 6.7431751214513 6.68037664097098 7.42326465439955 6.69469135914614 7.41219226886551 5.97784831149367 6.71788032179262 7.56636603241983 6.63341070658848 7.24119677556193 5.77538616096588 5.8138600014914 8.35021801334461 6.39460552177264 7.37802184415095 6.65606647385641 5.15578343528024 8.20294456084638 6.22799290178971 7.91695725696442 6.40486176053305 5.71284634817483 7.41618501686211 6.55573032627768 7.74881393632912 5.63881424190592 5.94568560753261 8.2521579741842 6.69039380324886 7.42520373669275 6.57061739251692 6.09971674291528 7.63169472730209 6.88522833257015 7.83885726017307 6.15841346370721 6.15337844321406 7.26648077091891 6.14319171671624 7.43005143018009 6.72446418296449 6.39671268521482 8.74348180808724 6.50110832384414 7.46037658108453 5.7240877297674 5.28252995294964 7.92205853398375 6.35541843618927 7.34955543028702 7.09734438444548 5.66524612506823 7.62233906329892 6.02633632604508 7.5340615215922 2.59979625578436 6.37950679250507 7.59756531523735 5.99857557685011 6.57144329913706 6.05788702935162 5.89867128769197 7.36110229584256 6.45393055091433 7.98521809249683 6.63596342326957 6.84807444285145 7.12786259515572 7.2054688013296 6.2982001672346 6.98549303731887 6.81282500824681 6.40242060362105 8.32883997456133 6.89549839506334 8.00145369532812 6.58005858723903 6.97458779148868 7.69625609533093 6.73634281285336 7.76529226813222 6.87144069058459 7.22045353956805 7.68624278820294 6.54816953742311 8.27081237502037 6.79998161998087 6.70362705202772 8.03031738233652 6.60323723134441 7.26628292041564 7.08736361922328 6.80214997149372 8.30282644119617 6.39629973824018 7.77500300544976 6.67519630696507 7.35822764690077 7.93255038377745 6.76405021471731 7.64994802249948 6.95565135589113 7.93097544940628 8.08578209366206 6.73099770965066 7.27331027920396 7.25588895350956 6.89451306586352 7.48929486409795 6.60718508651631 8.02578947672435 6.65471379897532 6.89618227501493 7.81146466479126 6.68720990715302 7.84920068104909 6.93405372057437 7.36409139952287 8.50026318004167 6.70031470643314 8.12936531162091 6.89236588297058 6.65092824626166 7.60796729788878 6.90059888493927 7.56384134941938 6.76053891744757 6.90109546498085 7.39934255021705 6.80510762715979 7.42459965051708 7.59136608600682 6.32025749464405 7.86021149493175 7.32399734746313 8.22967739085865 7.16414364602278 7.16644031936355 7.70060440261117 6.53363798907412 7.47424239200836 6.47739395833347 6.47752888810284 7.94319377557848 7.48129080352907 7.58906534529175 6.86647907203027 6.51524917812115 7.32013217226308 7.1831620822495 7.24829305695507 6.66963173861371 7.04502900694974 8.0565317600251 8.42641230910003 6.65281932760811 7.88553430146161 6.97349449726781 7.35553457453284 8.62120454717501 7.74245942654772 7.89965661162032 7.1253446852533 6.93585415102467 8.34583503485234 6.52510878295489 7.61574990411222 7.13946662809509 6.48318962242724 8.42746699134297 6.98844740676692 8.03130045657557 7.4570804769867 7.1679912681909 8.04192330065744 7.01275156294734 8.08521723657794 6.35301723482105 7.28379635577403 8.80272547680807 7.36229587253261 8.43231281343062 7.72364754997555 7.80576957202759 8.39069657836671 7.23480748223035 8.62139683754245 7.75016812779019 7.78173247817959 8.61549685751222 7.02735538502659 7.69443123495613 7.8170747218002 6.89563533293861 9.13415341227157 7.50470998474537 8.35991261943695 8.12294221232604 7.84275437123066 7.81748169244416 7.62162275529104 7.78390033468229 6.92593801364384 6.78317568964224 8.49506344386379 7.16596360614931 7.84425440486669 7.12814128256077 6.28297791613009 8.76822709829591 7.19079335046109 8.37119196029324 7.12215894045151 7.25083267959818 7.51320936970629 7.3284406629057 7.71739267453336 5.97506399145309 7.79355242371922 8.62009625940272 7.2424107020597 8.20734637380235 7.31308594761294 7.77700332550683 8.24996871158705 6.5164141898502 8.04594370832783 6.88129567166008 6.83581776997737 8.31414670430025 7.12911243792561 8.33330046704881 7.49569095633585 7.23302310341811 8.72412805086445 7.51826991500986 7.9888607172199 6.51851852002147 7.33664076307206 7.58413644568009 6.9770508309656 7.70421740449861 7.12749801591557 7.05389359250065 8.08175568076504 6.79441986574179 7.48286183407597 7.16660693634215 6.56752761954344 6.74231398726511 7.36389105205908 6.74539417496906 8.04840141862905 7.01527907830299 7.73229104573196 7.86340206135135 7.50595723902387 7.29737557603666 7.33205834639917 7.1103544728072 8.39619914893423 7.39610314975909 7.85744288698309 7.4431096620552 8.11114609904982 7.58120976571938 7.21896758622849 8.1882022247223 7.26025344178741 5.6534184461126 8.77960822236357 7.77582439576406 8.23411807899691 7.17175726200699 7.40724398846047 8.3567117918501 6.59522140530472 8.2173458276195 6.60309479972439 7.0748516944777 8.36017957237689 6.67440694156116 8.38937803281712 7.11960713472286 6.75409333765094 7.46624004882136 6.7700152280726 8.02750876960647 7.49054611098196 7.750762225169 7.91408602972069 7.21109882895355 8.92459665125462 7.55446897514252 7.83992015799469 7.69808113327544 7.40888764803676 7.84362450201851 6.62541608998708 7.81957456610555 8.00342782209668 7.32621765381026 8.53763654623796 7.24321108534639 7.22071784113067 8.88299804827562 7.33540436522586 7.82008143432525 7.06323422284819 7.56656462512681 8.71288444361162 7.29701167583466 8.69666078024905 7.25163073936056 7.16493939681092 9.32458256837993 7.0818554628481 7.34471995520088 7.25349448571369 6.94310526642024 9.19438139329422 7.18096796781333 7.59482011315145 7.32949487424653 6.20280614084776 8.25454851650439 7.47949673819141 8.53688724182892 6.30106791367247 7.56703489202515 8.64021725692495 6.8386343148398 8.1196465825103 6.99854582083749 6.56602949098867 8.51438142693398 6.95871189909358 7.95738087456283 7.02078722253468 6.37373445992433 8.40610159462364 6.99083186064306 8.19339160132528 7.04611620862919 7.81803788511524 7.338244314447 8.12917153873195 7.06598937682111 7.62864107567001 7.13566300304024 6.65170873203894 8.06973048669818 6.5922194167222 6.19940020093588 7.27527147129905 6.75958421850943 7.97146720079026 7.09220346914135 7.63191310618257 7.07456632186668 6.27772173993969 8.6604253468651 2.59979625578436 7.70121020693955 7.12574847348865 6.7541986056076 7.81915797887372 6.57219223248791 7.26018928710957 6.9166070303133 6.48936115480719 7.54713813871685 7.27120383531798 8.38926433765079 6.8970958761622 6.50184079739244 7.52882687139122 6.80922183104945 6.77739690096257 6.59204043029201 6.52273848465012 7.53459398959067 6.70079176143866 7.54504619478839 6.33333169259186 6.72558192585908 7.99789591023867 7.03134359838323 7.80786832534357 6.91412732162639 7.09728839553199 8.11707614812114 6.9353648965703 8.5856121083646 6.62864111880761 6.43305399946359 8.10940219335648 7.17660714008749 7.89326992067335 6.72428419289101 7.44480719267353 7.83203001166311 7.43534950176484 7.18134044795483 6.58223591279691 6.53658915972843 7.32695415159068 6.84183522594499 7.67005924529727 6.77903058735893 7.29812457024422 7.80199410386734 7.32797186770649 7.92273808452978 6.95260543016348 7.00735923863671 7.8585726118402 7.00409826613086 7.90224202785621 6.95913030625039 6.16375592277368 7.81832959741818 6.73625456634819 8.10262507464791 6.91033125562074 7.41817815232993 7.1304001446079 6.67961134065695 7.58894103170653 6.95628259266299 5.62444006227739 7.57525208626662 6.56407283470524 7.1166779281328 7.09034149650657 6.35075625578428 7.40804099507875 6.81625481808043 7.65972205667118 6.11703343103522 5.98767521965817 6.52725170572201 7.93307141568765 6.88851670489219 7.35623588702593 7.22556921974463 6.50044374620821 7.73104031766355 6.52270881366998 7.06863509927901 5.94264135331163 6.76487628804873 7.476960649141 6.54119759642167 7.18522214341859 7.34323583738002 6.37702787605393 7.7284927885664 6.53915383320672 7.0709539132431 6.35701158229507 7.65984613496726 7.23741357993814 6.38517427127445 6.90577597456508 7.02773815161362 5.94769349225497 7.31651451197916 6.21761522229666 7.23736816057089 6.61970978829311 6.03725209510409 7.62021032103206 6.80672367580613 7.22743608896749 6.31958981922188 8.01621480304085 6.99372307769156 7.34783726986326 7.72276356951139 6.88060356376446 6.62640398297009 7.43548938516704 6.49956902629951 7.52255154082542 6.54754436806614 6.25516964344086 7.54662377505115 6.58339104852057 7.00858746217742 6.20478045884946 7.02513505738452 7.69385453082616 6.26497647261464 7.6255740260006 6.77131754543435 6.38897752066125 7.55546432378539 7.01331763119413 6.90506275224143 7.21856170450239 6.71288545767331 6.22882652284404 7.15045629400008 6.4445207017569 6.43732372443197 6.56406923492481 7.25880056209062 7.13243045707687 7.19462187497166 6.81403586993036 6.7849380962841 7.9846869055581 6.75542740438116 5.45147283072295 7.24197718264975 6.64659684344443 7.54742903030325 7.41390537182303 7.46317503210785 6.67343529937115 6.2397621326235 7.16517789298145 6.53010347773145 7.28676286326867 6.95714016845592 5.76375688268983 8.07317029614324 6.7957833978345 7.33344788819906 6.59525868928489 6.00354882116468 7.17686539198251 2.59979625578436 7.1528740209245 6.7632897185622 6.11444210684618 7.08578393581772 7.4542519213973 6.1481976549147 7.47243975291599 6.23207917902873 5.79226950791516 7.52048163721319 6.70268870152624 7.03614445143358 6.4482435036583 6.34166798138713 7.27381162626104 6.26495775925676 7.6663939399306 6.71849762322845 7.23945308046938 7.61361292607083 6.4926090881473 7.10663652391261 5.94096726404279 6.78263038442447 7.25456309015756 6.71288063113761 7.69101782764722 6.70046833350304 6.67805217387276 7.8848605671107 6.74888796903141 6.42106674548556 7.02991114511569 6.47812230513832 6.92876913852221 6.8283889950973 7.4829422917916 6.78025933836758 6.83879156056049 7.90589675418448 6.69948911384154 7.18933159643404 6.43907220405052 6.16387402652424 7.65354815709508 6.75219546721871 7.60555746857348 6.6280280894589 6.8391462957047 7.64103337356727 6.14163940308676 7.50987375570359 6.54201343149967 5.07588605902986 8.33839939106896 6.97450532657565 8.03320824786086 6.51352164666344 6.57737029476212 7.44689502109227 7.04375651192022 7.87907546838573 6.00094914821483 6.87542946100241 7.51087732228899 7.24236335352308 6.64931279212453 6.89318778955534 6.55700102460419 7.44995451579208 7.00662304594469 6.99687729447805 6.29245660636422 7.28114697409739 7.68549384259701 6.4921158015417 6.9579440590899 6.46334512078903 5.95171765606872 7.32661675084337 6.67842166854777 7.33685090856723 6.78098101826375 6.92168647209826 7.68470886328888 6.19997319346119 7.58761471387057 5.99601646734653 6.73351861706873 7.49723735434289 6.47489618754758 6.86749249095683 6.50923764941468 5.77400102425009 7.33474680885954 7.01965875869973 7.4506625022783 6.62646423853008 6.34880183374714 6.65064314375895
Manes.11G004300.v6.1 5.0067915418599 4.42826423694023 4.41158910909716 4.32520715830245 3.68880981927216 4.81297728375059 5.12839658268854 4.46992387913416 4.78737119458946 4.27504278837248 4.78868068267852 4.76053462912616 4.23839587352944 3.77649929472813 4.56137116184234 4.6094664776978 4.42134335438774 2.59979625578436 4.40967754955672 5.86106233896031 5.28443967054753 4.70174863234342 3.76340664245606 4.87075378540595 4.77473885471143 4.89783290464758 4.6814385498363 5.76108396327204 3.78836439742839 4.40088637884236 4.85682202744002 5.41494562864626 4.39750343869171 4.2108722004467 4.87364013284942 5.35174750824807 4.57094358043854 4.34873999181788 4.05492540605776 5.35132362910314 5.16760311716747 5.28749902066422 4.28297638567827 4.01013362095992 5.35297734487613 4.54607779429635 5.10150124992641 5.07947989072941 4.87512874633661 4.57319839656107 5.25240009489633 4.7439603633091 4.26395233366067 4.78837638112992 4.90592149178267 5.72598908108164 5.19829968614373 5.10606322062584 4.75196685990672 4.60863915341142 4.45581964901029 4.64903236342113 4.3306298088978 2.59979625578436 4.34436282076247 3.98944661928918 4.58051223019278 4.65321237113056 4.6947690030737 4.66392953934369 5.12837539370888 5.00090100107151 4.06454972850657 4.68113159220027 4.35439551718836 6.19761761709352 5.2402170030393 4.88637873366677 4.54675682381309 4.87017138260431 5.27775651486946 5.69056199846922 4.82857451874254 4.4586149668139 3.97849953507637 3.82385682353258 4.41412689600487 4.24076156757995 4.61756435523648 4.53684148493757 4.75654633841196 5.12953989069272 5.1935899844543 4.43284373843705 2.59979625578436 4.70432087290489 4.74472844774744 4.9128334515101 4.59767663755095 4.51944323067606 4.45458971235899 4.9037343983374 4.7856649034777 4.3508688669737 2.59979625578436 4.48029013226835 4.21011834828144 5.07326277033825 5.01695860005781 4.39649889522771 3.96557275266778 4.44147761957035 5.1245045648892 3.75675057185501 5.67228931414433 2.59979625578436 5.47650292747921 4.65866846193553 4.24659030957132 4.18456821436852 4.74814370594134 4.65623089890324 4.90133152106209 4.36644438141618 4.49982505993002 5.03307212778648 4.3351205216289 4.90359534281198 4.73248058554761 4.78977681543544 4.66576453313651 5.14170836786801 5.0394817831079 4.38748032466568 6.05403405088992 4.47230572239432 5.124455986222 5.12906871849378 5.39160016193799 4.36060981878653 4.42060371253028 5.16035940433505 4.9842633991734 4.54281840987257 4.73083489496845 4.10289977921789 4.90328896041169 5.54576734569145 4.52471108436827 2.59979625578436 4.7991203960155 5.58026080385076 5.55238397036134 4.62284509329445 5.13625624600339 5.73769726492661 4.48910463378926 5.44918218936714 4.6592295833138 5.06858082732901 4.06768871147266 4.74017914802972 5.18716645047581 4.34387286550974 3.94850285336736 4.48857202118282 5.12670912108073 5.03892817685232 2.59979625578436 4.79052785317983 4.94227373694043 4.88401543041083 4.84836965333982 4.90073528209625 5.96171751309203 4.73382502243934 4.89131432038908 4.92314550585527 4.08584345613752 2.59979625578436 4.85775521204599 4.8415857419825 5.25418039386766 4.38116987410858 4.36682739051913 4.62951183180428 5.31451564801328 4.87110169339738 4.07375190535199 4.60926577733468 3.87188620843651 4.55278907490517 4.80351238354733 4.60687511035357 4.4471967830178 4.23928452547731 4.15792746763255 5.12993715511162 4.85071858576448 4.4938628308523 3.30082812140204 4.88809961017726 5.70648301001454 5.18768908464094 4.72404247348023 4.34940330035893 4.47877258172174 5.29418779315513 5.15025970782333 4.28256263227329 4.21964789456216 4.47402566789041 4.78773608426425 5.12152224806092 4.92839840643118 4.75595622046787 5.1177963642938 5.04768962806039 2.59979625578436 4.79901244033489 4.21040922125271 4.89023089889893 5.37656108534112 4.92083184347332 4.72673693816812 4.43675566404838 2.59979625578436 5.32415119148683 2.59979625578436 4.54159588000178 4.19475781445023 5.48778205377868 5.90456440990265 2.59979625578436 4.70881027669757 4.89944795279615 5.02586147556759 5.49182221413199 4.58995318311949 4.39847813267599 4.80702159924297 5.37876080084321 4.42307980795103 5.62041031760298 4.89900250978636 4.68599228095206 5.21632990663475 4.8895031614982 5.19538012714205 4.24453618817852 5.04669394627697 5.16817678355568 4.60552224498783 5.00329108678692 4.75522102641274 4.58272928076518 2.59979625578436 5.15296601957132 4.87293062676232 4.88274573251102 4.64420548228199 4.65580711477489 5.26415125999074 4.74514318012482 5.02575039113424 4.41594156814554 4.54491907604291 4.82343661449974 4.69287287146534 5.04091160755162 4.27792709263353 4.60050886770606 5.33143633779909 4.79074073662738 4.46506181317869 4.69023532826853 4.98202494547899 2.59979625578436 6.01521956681878 5.1831217169733 5.31521829692303 4.35372005426825 4.57733631346419 5.22766593805112 5.15505611738613 5.79580605691675 4.15834573979964 4.3288561466814 5.70488774294435 5.35300306494646 4.88744991670051 4.6946885984182 4.21539119434668 5.4869072459786 4.81852577176206 4.59050040807154 2.59979625578436 5.13195418360883 5.1037421056283 4.57132589583915 4.74761327748643 4.57089772062413 4.95080608694243 5.47188736354773 4.57101186660648 4.70725935774273 4.6107483941181 4.97958565010494 4.81199853843918 4.24548838309499 4.64760846952603 5.01333189747109 4.73264946166623 5.04186315814743 4.42876271274902 4.55937237643859 4.75244253613716 4.41593574299253 4.60652808486095 3.9547866164985 4.59603085229524 3.64358731401363 4.73152221672989 5.0371306388847 4.58555148212713 4.56835540844979 4.72326834335479 5.42219660402583 5.06584326785569 4.85089062593842 4.92100746275131 4.00083462243532 2.59979625578436 5.55098859867968 4.91060413152919 5.03023169209479 4.43649994814711 5.00397282728907 4.97484249065799 5.48979185445588 4.43959763042227 5.20192304598811 4.41060784788035 4.99523479797265 4.65541452541634 4.23844932096434 4.41059779011091 5.07537491308372 5.2959660513117 5.27171692484019 5.03451354210967 4.18658377178506 4.02977953118524 5.34511450514833 4.8879347268948 5.33595507700451 4.28787025288968 4.18752906653414 5.2107441559121 5.15831041033245 4.39734045192894 4.45792711377891 4.61135382637273 4.53891582127765 5.01757633836281 5.00982716397763 4.42934175299678 4.74633629393466 5.40865634616605 4.1237901749617 4.42155230057209 4.44328764391147 4.00869099062066 4.45964435927867 5.13409239732633 5.60290428157663 4.10915487480474 3.62254771808082 4.88822660810007 5.15534936161687 4.38329724643296 4.74754631927284 4.69035829853201 4.91462636128968 5.70375116928407 4.84601416061184 5.46702787710404 4.09850791216332 4.61539490570796 4.55091090840958 5.01847526159803 6.350357264757 4.8335316077934 2.59979625578436 5.61497990802517 2.59979625578436 4.60784593667468 4.51803674279597 5.14779416179641 5.52310897992379 4.83301594037544 5.31001444572229 4.63763601753627 5.25605510191197 5.27597996333663 5.06189187890146 4.92967051630423 4.48088949407945 4.53972037080022 5.50283814688272 4.88511219961532 3.81807624292966 4.4419784357103 4.70287734667204 5.91773063218085 5.22416026594534 4.41161574131618 3.75016086611143 4.63140943630023 5.09705970568599 5.57266281702375 4.42421155376023 4.44505854693882 5.39951109150891 4.70911467679486 4.93134399700765 4.87477229420321 4.46212903778732 4.85529052058578 6.23163102562106 5.03142862065131 5.23574952703981 4.83435916613862 5.2996610527595 6.24632898318534 4.59524090790622 5.06900683665206 4.86341196523278 4.45556705332183 4.72591415896259 4.53097656826276 4.64117402383638 3.89363607006768 4.65647982692784 5.39463891404313 4.35472833643648 4.56793038002325 4.68989845549113 2.59979625578436 5.47781048898327 4.96696697878882 3.97349048746975 3.95921013793177 4.5058606887965 4.7464793473982 4.7741691373924 4.56001074811085 5.13425615017372 4.72358469123705 5.38749833466507 4.7529065240514 5.37746177120419 4.90015744882937 4.89919654671765 5.8050508146351 4.01248896801131 4.65289995825886 4.22471959971461 5.46161828094448 5.07749712813998 5.05585149993751 5.332464065636 5.10005361035961 4.93621893422413 4.10071414215578 4.98098204436447 5.40013058853013 4.21584791522146 5.57142520604122 5.30541532143786 5.16141315891524 4.77584061965053 5.18200176436356 4.64458310507209 4.40161011210532 5.12877388407023 2.59979625578436 5.67558718924061 4.45625869774273 5.03993598957759 4.5414987702611 4.90306601607033 3.91456728456116 4.99697895446244 5.61835613659917 5.47904007476992 4.32762918515528 4.52085913467619 4.70334365877446 4.54507982488406 4.98014728270751 5.47318864774893 5.0578427031873 4.36196706552631 4.51037076857819 5.31532903373679 4.91728809561068 4.33187356670808 4.24743367010746 4.97758875544506 5.38192616655228 4.79688283492342 4.41697366437854 4.42991844169191 4.8940851337858 5.27638202951791 4.80016291133239 4.91245121740371 4.75713604400119 4.63394437939652 5.25066907555015 5.00568851949649 4.40569546750971 4.73209038987608 4.94334780068956 5.65281503113595 4.65450203873399 5.05859681415125 4.47733489826703 4.11066704029542 5.18420072457802 4.93392178192544 4.77578040686829 5.19912096340394 4.51145898073153 5.06368223304852 4.70474040605106 4.71664350130044 2.59979625578436 4.87946895761204 4.29007427014793 4.38473051787695 4.25518527308797 4.61358580951662 4.70980149317786 5.12178317843234 5.08577892975486 3.9937534300386 4.74541786443505 4.75590792208516 5.47729734463817 4.92955586669502 4.40395553544935 5.26821385972505 3.48815169625104 5.20973326519491 5.46585624415502 4.37671647808818 3.63105841186316 4.58772218336491 4.66964406816034 4.47527978581881 4.39138156636813 4.04864246268307 4.23446820985464 4.8107957487304 5.36042768586041 4.4068791012108 5.09716251850802 4.32596008537443 4.70815161200263 5.22252648305868 2.59979625578436 4.11957476775452 4.80829687170364 4.93220974711209 4.79112667017179 4.07673701690803 4.36625372078749 3.89806602983649 4.43180377343544 4.91633544453321 5.01130485999211 3.92787004180655 4.13699349435205 5.14474763992731 4.91531722652645 4.69461373825044 3.90241560980086 4.77800830052544 4.5499871313522 5.22659746614308 5.10584523758953 5.05428060443264 4.39466350168857 4.75465488255646 4.6930636712557 4.78027131680255 3.85308277363896 4.79994000415699 5.28215978661779 5.72447585986328 4.67942716470242 4.68019352454813 4.33535225676612 5.18528519147804 5.16212567183089 5.12796510836284 4.76893832525406 4.39569363555179 4.51392783465009 5.57186178051076 4.81614097883365 4.32033293870511 3.95490085823409 5.11138114963909 4.90494329034494 2.59979625578436 5.16165829109873 5.15888063434543 4.42701045590946 4.59427589125696 3.95557659281107 5.44154205310046 4.66691983029129 5.27684838800609 3.79716551795672 5.99159582542454 4.9068237253155 4.52490356230634 4.98574003949392 5.38503765925916 4.5483017892043 4.68078958246501 4.20011875794382 4.69999303089446 4.87964051764886 4.25044423909743 2.59979625578436 4.61387990843583 4.91307481343166 4.5727750085076 4.58481622711171 4.60752361185706 5.53768402403598 4.33162068150676 4.21448285622671 4.52235131816447 4.51762372511638 5.0310489611587 3.95102993896212 4.52070971416603 4.71728697981568 4.71826804110652 4.95877174651968 4.24434165029672 4.74028021996616 2.59979625578436 5.12378955456286 5.19910723254485 4.16858662689226 5.14334642573154 4.57214100662129 5.11610502905044 4.31736340904294 4.70316888183373 4.60308400078227 5.1176867798038 4.22956107220848 4.00436784457803 4.72938301656167 4.69215530649008 4.92124884331404 4.27615978026587 4.80535017256589 4.93055176031792 4.66049482384813 4.42722006650871 4.42116190718349 5.34740123736852 5.03479441589819 5.16553054516106 5.16149895378418 5.21098882868183 4.81435884098631 4.67091026029961 2.59979625578436 4.65187316461291 2.59979625578436 5.2577840340447 4.79587404593374 4.32805578955518 4.84573385057407 5.36816035754799 5.03311407758417 4.58097857224781 5.57941268477654 5.7689479553118 4.57660686134531 3.48455101835497 5.12912689655209 5.37829774923968 5.3910417623147 5.27457987297305 5.00991970171423 4.37342642078893 4.78730325519589 5.15574940692697 5.08329956487755 4.48419206145898 4.4541781631331 5.44389978022656 4.74666466109088 4.92986226195819 4.94738853905675 5.05833373695292 5.16370789973361 5.61138074708617 6.11067806731675 4.12090391249473 4.45490024304337 5.33095886479565 5.17344444281462 4.55722629693685 5.36415995783953 4.10865633591452 4.89163409939888 5.02947899768586 5.00055228320798 5.07577012019372 4.10445691151125 5.21616419994041 5.22462514801332 4.83565861162279 5.61088024143791 4.77223390045046 4.35013301017844 4.79812216812331 4.87753619583026 4.88769792321304 4.69945817943751 5.54547470509382 4.77203755914525 4.91072733598358 4.35174498044401 3.55423144868542 4.53837236828131 5.01983089599605 6.02109992468142 4.44623941549755 3.90291938238005 4.36204370635366 4.7341885518745 5.18912234357239 4.12663141229212 4.19171885561126 4.13235604136307 4.51324464660254
Manes.11G004400.v6.1 3.14683983215409 2.59979625578436 2.59979625578436 3.50016072193926 3.2383473822611 3.38078536465957 2.59979625578436 4.15893494855481 4.31387293190585 3.89462144677541 2.59979625578436 2.59979625578436 3.83775631493629 4.79959751807212 3.74347102868046 3.55542985794748 3.65499577699941 2.59979625578436 3.27626599380655 2.59979625578436 3.2129912889402 2.59979625578436 2.59979625578436 3.03555783025232 3.67022745780567 3.58052694302842 3.16295777007222 3.20900055990681 3.45177722385841 3.12942703094249 2.59979625578436 2.59979625578436 3.58149631188368 3.19522409136653 3.534550744678 3.16878379002956 3.16493055238067 3.64923550830888 2.59979625578436 2.59979625578436 3.23201493111793 2.59979625578436 2.59979625578436 3.43514863882075 3.77305240836093 2.59979625578436 2.59979625578436 3.55116117433422 3.87333280002639 3.26766221655289 3.11136424535262 2.59979625578436 3.1269057721942 2.59979625578436 3.30273000440967 2.59979625578436 3.1130976494983 3.32378826321993 3.70500796502859 3.52567379773375 3.25634658216568 2.59979625578436 3.5984555720394 2.59979625578436 4.01981419915342 3.14237346324655 3.16805095130771 3.43153906783138 2.59979625578436 2.59979625578436 2.59979625578436 2.59979625578436 3.7753725235791 2.59979625578436 2.59979625578436 2.59979625578436 2.59979625578436 3.61315024367804 2.59979625578436 3.91085719749663 2.59979625578436 2.59979625578436 3.40821820302597 3.72039019291801 3.97849953507637 2.59979625578436 2.59979625578436 3.24852250119544 3.42980673317229 3.03309729085306 2.59979625578436 2.59979625578436 3.11194123837751 3.70362220141525 2.59979625578436 2.59979625578436 2.59979625578436 2.59979625578436 2.59979625578436 3.03824441707797 2.59979625578436 3.10849398345359 2.59979625578436 2.59979625578436 5.12862405186618 3.11766270619839 3.06791173847519 3.00944776328652 3.68067920718634 2.59979625578436 2.59979625578436 2.59979625578436 2.59979625578436 3.75675057185501 2.59979625578436 2.59979625578436 3.34666675568901 2.59979625578436 3.72918033412724 2.59979625578436 3.93861722671367 2.59979625578436 2.59979625578436 3.3030517261556 3.03316965666899 3.25674191122001 3.3434653761842 2.59979625578436 3.9016924230135 2.59979625578436 2.59979625578436 2.59979625578436 2.59979625578436 3.56505178574322 2.59979625578436 2.59979625578436 2.59979625578436 2.59979625578436 3.11715769885859 2.59979625578436 2.59979625578436 3.1779458868114 2.59979625578436 3.03461879545996 2.59979625578436 3.87328897205986 2.59979625578436 2.59979625578436 3.07277416937966 2.59979625578436 3.18241641221583 2.59979625578436 2.59979625578436 3.10037248322062 3.18288021682041 3.26459823700284 2.59979625578436 2.59979625578436 3.6441493081931 2.59979625578436 3.40808966416724 2.59979625578436 2.59979625578436 2.59979625578436 2.59979625578436 2.59979625578436 2.59979625578436 2.59979625578436 2.59979625578436 3.71917029318201 3.17915297907334 2.59979625578436 3.12628544447371 3.06384658117584 3.31397370621681 2.59979625578436 2.59979625578436 2.59979625578436 3.08843871467039 2.59979625578436 4.24912759640729 3.04244381450743 2.59979625578436 3.38119400831599 3.42890958766995 3.64460247717229 2.59979625578436 3.04936763595227 2.59979625578436 3.45746685869567 3.57423272988652 3.037160815614 2.59979625578436 2.59979625578436 3.10743416573937 3.57920140188002 2.59979625578436 3.13848911460483 2.59979625578436 3.18271528704513 3.30082812140204 3.11468408518749 2.59979625578436 2.59979625578436 3.32619170863699 2.59979625578436 2.59979625578436 3.22829425332205 2.59979625578436 2.59979625578436 3.19875009976656 2.59979625578436 3.17888988534499 3.08019605297528 3.23226733660521 3.30507518886183 3.69953468483178 3.1364641154621 2.59979625578436 3.53908328774937 3.13294224426404 3.07737644082094 2.59979625578436 2.59979625578436 3.73288062577153 3.16305146276653 2.59979625578436 3.35455894485225 2.59979625578436 3.45573006851297 3.63814347932449 3.06852274975295 2.59979625578436 2.59979625578436 3.13920880252861 3.50611797315604 3.93232793663572 2.59979625578436 3.19240955863012 3.37329820666967 2.59979625578436 3.42232468042162 2.59979625578436 3.07492497937578 3.56341988191345 2.59979625578436 3.72219487660684 2.59979625578436 2.59979625578436 3.70832434765359 2.59979625578436 2.59979625578436 2.59979625578436 3.08092639916607 3.67897656628886 2.59979625578436 2.59979625578436 3.18760828080912 2.59979625578436 3.58532907336892 2.59979625578436 3.15498124947046 2.59979625578436 2.59979625578436 3.42207352412746 2.59979625578436 3.95531090289148 2.59979625578436 2.59979625578436 3.0751254337643 3.04165461401528 4.03045990547203 2.59979625578436 2.59979625578436 3.80993039160671 2.59979625578436 2.59979625578436 2.59979625578436 2.59979625578436 2.59979625578436 3.45647313848074 2.59979625578436 2.59979625578436 3.09839870207427 2.59979625578436 3.70267332929628 3.61318371689964 3.43716273481212 2.59979625578436 2.59979625578436 3.41150002700353 3.25348081783336 3.16332247699915 2.59979625578436 2.59979625578436 3.56418732133832 2.59979625578436 3.08962850859985 2.59979625578436 2.59979625578436 3.24661910325328 2.59979625578436 3.7414389757699 2.59979625578436 3.16495280147876 3.45643796967227 3.14105343535606 2.59979625578436 3.22373713132186 2.59979625578436 4.19806857068856 4.0045116969728 3.8388998440066 2.59979625578436 2.59979625578436 3.61039820947627 3.74821834779386 4.24328468782932 2.59979625578436 2.59979625578436 3.43504416208772 2.59979625578436 3.58962556786357 2.59979625578436 2.59979625578436 3.73418530558767 3.94931479262271 3.67304820873733 3.20150989367274 3.16658773388875 3.38617171524093 2.59979625578436 6.28297791613009 3.25434752792638 2.59979625578436 2.59979625578436 2.59979625578436 2.59979625578436 2.59979625578436 2.59979625578436 3.78599847187112 2.59979625578436 3.76598655880324 2.59979625578436 2.59979625578436 3.66820388359967 4.23835487047107 3.5271669967772 2.59979625578436 2.59979625578436 2.59979625578436 3.3040166343606 3.3860634446461 2.59979625578436 2.59979625578436 3.55880419163474 2.59979625578436 3.79048400351769 2.59979625578436 2.59979625578436 3.58139977578277 2.59979625578436 2.59979625578436 2.59979625578436 3.03225364507438 3.42835385336262 2.59979625578436 3.81933528813022 3.15779812644779 2.59979625578436 3.72209426656321 4.11053185892905 3.68209076667673 3.5766943121934 2.59979625578436 3.02864738326235 3.40477900251321 2.59979625578436 4.02594597421259 2.59979625578436 3.67152085317009 3.61565866698739 3.00763695540965 3.3195691347463 2.59979625578436 2.9813665940389 3.90538445087461 3.62289993070695 3.8234705398892 2.59979625578436 2.59979625578436 2.59979625578436 2.59979625578436 2.59979625578436 2.59979625578436 2.59979625578436 3.51159020852859 2.59979625578436 3.44073658393479 2.59979625578436 2.59979625578436 3.8007536215964 3.57041299923972 3.69848075669755 2.59979625578436 2.59979625578436 2.59979625578436 2.59979625578436 3.49033222288615 3.14391809079161 2.59979625578436 2.59979625578436 2.59979625578436 4.865039720953 3.52428154965526 3.30034534379421 3.68984673265129 3.54703977596284 4.52397806009608 2.59979625578436 2.59979625578436 3.35537022837668 2.59979625578436 3.08352688683135 3.37256917773833 2.59979625578436 3.78744223106535 3.77736303902442 3.19993551182426 2.59979625578436 3.32182210435295 2.59979625578436 3.53215864031854 3.73451770752658 2.59979625578436 2.59979625578436 3.43964218646116 3.81507478095943 2.59979625578436 2.59979625578436 3.46018629838077 2.59979625578436 3.89363607006768 4.29314776859355 2.59979625578436 2.59979625578436 2.59979625578436 2.59979625578436 2.59979625578436 3.0755768791799 3.07216302101005 2.59979625578436 2.59979625578436 4.05585750473829 3.13589593959261 2.59979625578436 3.50069880805217 3.19467141427376 3.63664094407163 2.59979625578436 2.59979625578436 3.69143643247701 3.43856895038844 4.59998419156709 2.59979625578436 2.59979625578436 3.31617825122147 3.61142910901563 3.97087468805563 3.17231317506197 2.59979625578436 3.50975893664833 3.59995622530821 3.31367075302264 3.91321688909703 3.44353124367574 2.59979625578436 3.94059545112726 2.59979625578436 3.90571590500452 2.59979625578436 3.23299208811065 3.51441303477161 3.54425400981323 3.57333416158868 2.59979625578436 2.59979625578436 3.58897033024779 3.25651977128008 3.11516147797062 3.1553627006671 2.59979625578436 3.05152976655718 2.59979625578436 2.59979625578436 2.59979625578436 2.59979625578436 2.59979625578436 3.71897059537881 2.59979625578436 3.32965303865418 2.59979625578436 3.93481781821329 2.59979625578436 3.50321857761277 2.59979625578436 2.59979625578436 3.59922678175207 2.59979625578436 2.59979625578436 3.11486485550114 3.12404357264528 3.32526864023558 2.59979625578436 4.36611813521566 2.59979625578436 3.36898212416835 3.44382243362458 2.59979625578436 3.71169974230701 3.09055428047105 2.59979625578436 3.94760692987975 3.1975645660093 4.40683795882933 2.59979625578436 3.29901172108088 3.64836461235108 3.97092145900255 3.19311762549978 2.59979625578436 2.59979625578436 3.28280950206751 2.59979625578436 3.60655312067859 2.59979625578436 2.59979625578436 2.59979625578436 2.59979625578436 2.59979625578436 3.22721475254557 2.59979625578436 2.59979625578436 2.59979625578436 3.66140025771279 3.17879938663296 2.59979625578436 3.10937730926642 3.27177532694313 3.52271871871532 2.59979625578436 2.59979625578436 2.59979625578436 3.09463790016529 4.20417787148903 2.59979625578436 2.59979625578436 3.64375553407151 2.59979625578436 3.07812638981679 3.21960951687133 2.59979625578436 2.96285904255512 2.59979625578436 3.09490341468928 3.32593040474478 2.59979625578436 2.59979625578436 4.09181245676974 2.59979625578436 3.77941758436022 2.59979625578436 2.59979625578436 3.30430621313442 3.12724282625815 3.20691983770591 2.59979625578436 2.59979625578436 3.98141560807269 3.36586943173339 3.21419104749459 2.59979625578436 2.59979625578436 3.84720525866936 2.59979625578436 2.59979625578436 2.59979625578436 2.59979625578436 2.59979625578436 2.59979625578436 3.25879465846468 2.59979625578436 2.59979625578436 3.86098856849618 3.74119070843721 2.59979625578436 2.59979625578436 2.59979625578436 3.74953314786708 2.59979625578436 3.15066378465705 2.59979625578436 2.59979625578436 3.21175968271509 3.15184207342633 3.93970521812855 3.48471841849718 3.14773248614781 4.23317015500219 2.59979625578436 3.60798097877415 3.6888404671252 2.59979625578436 3.92134774835942 3.66416623449122 3.14332354224269 3.21559004798566 2.59979625578436 4.01669652360268 2.59979625578436 3.32970239936705 3.17254904508025 2.59979625578436 3.22310506880101 3.21867299731733 3.95439250155381 2.59979625578436 2.59979625578436 3.18330204680804 2.59979625578436 2.59979625578436 2.59979625578436 2.59979625578436 3.76244400185774 2.59979625578436 3.77435011010907 2.59979625578436 2.59979625578436 2.59979625578436 2.59979625578436 3.40187214262271 2.59979625578436 2.59979625578436 3.23562971642821 2.59979625578436 3.34182548853577 3.10979399629646 2.59979625578436 3.88060281162688 2.59979625578436 3.29367264049087 2.59979625578436 2.59979625578436 3.34233340375088 2.59979625578436 3.25006177786541 3.59423054881486 2.59979625578436 3.79536033223022 3.33322949980246 2.59979625578436 3.15183655154252 2.59979625578436 2.59979625578436 4.09495703329264 2.59979625578436 4.03242885984334 3.10899527952792 2.59979625578436 3.5393592086075 3.34681157322541 3.51541122184949 2.59979625578436 2.59979625578436 2.59979625578436 2.59979625578436 3.76538008445022 2.59979625578436 3.77942781647629 3.31013988848557 2.59979625578436 2.59979625578436 2.59979625578436 2.59979625578436 2.59979625578436 4.07997402348583 5.37325073172936 2.59979625578436 2.59979625578436 3.89359831116327 2.59979625578436 3.14928056722215 3.2568317893317 2.59979625578436 3.14301693326046 2.59979625578436 4.64669143697385 3.21892146666363 3.32449490963803 2.59979625578436 3.50657944241829 3.059035661787 2.59979625578436 2.59979625578436 4.12091577147439 2.59979625578436 3.6772290110141 2.59979625578436 2.59979625578436 2.59979625578436 3.66266052365292 2.59979625578436 2.59979625578436 2.59979625578436 3.7218804815132 3.33144589813899 3.71512645345224 2.59979625578436 2.59979625578436 3.15933397875847 2.59979625578436 3.97521768512073 3.30313529149927 2.59979625578436 3.70634912023239 2.59979625578436 2.59979625578436 2.59979625578436 3.1964791051938 3.33771173039697 2.59979625578436 4.10147417384139 3.51813431289006 2.59979625578436 2.59979625578436 2.59979625578436 3.11287055727565 2.59979625578436 4.24483153087363 3.28340384350047 3.63732703474947 3.7236190172748 2.59979625578436 2.59979625578436 3.94655887606888 3.28072078774946 3.95677709554983 3.44583545555997 3.03967187552959 3.85300890889608 3.53635640865754 4.58281056579638 3.13232547685039 2.59979625578436 4.27240115612746 3.42544384608713 3.89884175756678 2.59979625578436
Manes.11G004500.v6.1 4.00019401878903 2.59979625578436 3.03047684732533 3.75038115458394 2.59979625578436 4.19440761449037 3.69688139237258 3.48212528741791 4.21367530847029 3.73003826736833 3.37755019900241 3.82831816200336 3.73534509664815 3.44305187794855 3.01339967241467 3.38469515100924 3.35405828690082 2.59979625578436 2.59979625578436 4.37243313713793 3.46069714102254 4.14601947124334 3.76340664245606 3.93488696197521 3.36517982117798 3.58052694302842 3.82950817955246 4.76716071841472 2.59979625578436 3.75928889564787 3.56031851016587 3.6890929521727 3.40635991829517 3.89658382523521 3.6732060023101 3.84165578906164 3.94382157042819 3.21447733758373 3.54273597101275 3.37524171943136 3.48701286742929 4.09512107142132 4.44054425380309 4.66107805167218 3.9032011645835 3.6266181304827 3.52617709414591 3.55116117433422 2.59979625578436 4.04532955057391 3.47693513194931 4.36519061329953 3.34120921178698 3.61356726487245 3.79492487585658 3.55678748547211 3.91863515612942 3.48202483941218 4.00549615286874 4.07298423659243 3.52062149520576 3.35463609942184 3.31285807433133 2.59979625578436 4.01981419915342 3.36272545837779 3.71564452659676 3.76083040956131 3.93764853686409 3.78368445386911 3.63534940362202 3.21186130151986 2.59979625578436 2.59979625578436 2.59979625578436 2.59979625578436 3.12344627707087 3.61315024367804 3.57044147755019 3.60487272425572 3.44184362766157 4.3941112550299 3.40821820302597 3.47624966748319 3.30853211464194 2.59979625578436 3.60014358493703 3.9389760881058 3.5247063741118 3.64232470964442 2.59979625578436 4.175317440456 3.82384178068171 3.70362220141525 2.59979625578436 3.17011221737183 3.58191857068951 4.52309818206087 3.54917772278016 4.11598909675538 4.59115465723787 3.47210925488088 4.60600927711533 3.74612076160318 2.59979625578436 4.48029013226835 4.09179637093658 4.57712488559157 3.8797349496795 3.86035663684186 4.47041545539033 3.16467000805317 4.44265235265464 2.59979625578436 2.59979625578436 4.18967018362555 2.59979625578436 4.56704101812582 4.66279785571356 3.98810965753994 4.4354859341469 3.35765264354746 3.96473042717814 3.3030517261556 3.7956450785681 4.62665929973436 4.04275430652555 4.35050844340886 2.59979625578436 3.79938721868522 4.53240641364844 2.59979625578436 3.43400258277707 3.43950802520564 4.96164833030015 3.77697688341336 3.23404875933684 4.25423516625649 3.73346683831576 4.78092750047691 4.28979403162825 3.41213166059614 4.34692886030907 4.2994049427704 2.59979625578436 4.03164675822972 4.14193464112 4.05507059882397 3.53360745109231 5.63881424190592 3.98304074215472 3.17781093920006 4.35749249705678 3.58662713358507 5.04861107473241 3.53200633998271 3.52242163446846 3.63242684089408 3.6441493081931 4.4109233786961 4.66228601769519 3.94971329432912 4.53597128754491 3.27009222077054 4.3042054856687 4.31044173260876 4.23673643956694 3.90409681167524 2.59979625578436 3.11037841164054 3.86323668388114 3.51860111759208 4.39128955246487 3.51640820234231 3.47017978033751 3.5178190463899 3.70830021421705 4.71516168458026 3.93981046162831 2.59979625578436 3.30341058845383 3.36064708397914 3.9154694025506 3.55121517652352 3.88584882300178 3.96126266540522 2.59979625578436 3.68006359193551 3.14070663490831 3.45746685869567 3.7826380584795 3.8061400388595 3.69550203293633 4.32408504378995 3.81356006800688 4.31893936656113 4.97646462289519 3.13848911460483 5.26935137454708 3.31135537628347 4.65917677834213 5.10722107183798 3.71345399818543 4.55590048430871 3.32619170863699 4.9573432374501 5.56893395656885 4.29273045318865 4.84119241979053 4.08915768538802 5.23444424257434 5.20896800685712 4.41186666836158 4.18992841586982 4.56000498991878 3.91750716661443 3.88939346655647 3.1364641154621 2.59979625578436 3.62527782849285 4.34821543869108 4.23985924808069 3.81879582209405 4.82747829990479 4.03994574730643 4.43675566404838 2.59979625578436 5.12233771907437 2.59979625578436 3.90080257178758 4.98763695286133 3.25982382466975 3.12315809278075 5.0028035853675 3.88579130189572 3.95655090808207 4.96806266520832 3.43823763246653 4.83123900576488 4.74502704957462 4.11873753901426 4.50131182707378 3.72759093882996 4.23216952800356 4.38469332710824 3.13246240288098 3.95859603214403 4.24931690591764 4.02159810005377 3.70832434765359 4.42151923913234 4.89863105742791 4.2493057786798 4.64042668928219 4.18821558081253 4.97295993410752 2.59979625578436 3.99464929442945 3.53421281753572 3.730857914079 4.90862167532133 3.92142265337815 4.21171719354337 4.44215928205102 3.65228365178192 3.92356711866944 4.58661628626206 2.59979625578436 5.00150916072942 4.17450068315943 3.81794128603349 3.78294801687789 4.31962247511559 4.10654547416867 4.67471330868919 3.53348012249341 4.1113167925986 2.59979625578436 2.59979625578436 4.10364032983991 4.04438941422995 4.35372005426825 5.07972207540932 4.24500758352783 5.2345482411939 3.77497974381894 4.76174446283205 5.26570618668553 4.12285734397113 4.48138240452108 3.17749061347233 3.71383567433466 4.78953493300356 3.76747073748049 4.72656859389866 4.30951838746211 5.147119780566 4.21852941471326 5.01291002803995 5.95690974674765 4.23633202658956 4.57089772062413 4.88453043599763 3.92832661123559 5.3711098905883 4.57191938643421 5.10281796844176 5.74419266675581 3.47556618872314 4.51137254672226 4.82379548219333 4.0938614220217 4.26211515479734 4.00985504736288 5.05563230754116 3.86361480735265 4.27292191287345 4.8246547429129 4.52508004361914 5.51839105922954 4.00996550861113 4.46317171224782 5.03396929136894 5.0371306388847 5.73045199953591 4.90522808761149 5.08101288255378 4.38566084144501 4.39776753825465 4.51320655967709 5.31525851583178 4.83255285312567 6.28297791613009 4.76971078940399 4.45649786264518 4.61459288674562 4.94201981059853 5.3429916069977 3.6587341302309 4.22885215005518 4.94819260264945 4.54807081784639 4.91357993992391 4.91749164706016 4.92082762114327 3.99113722792646 3.87745892664078 4.78891274619512 4.71911802987565 5.24704683601759 4.02402990737736 4.25043657864429 4.42540761519152 4.14358576806397 5.15924547312244 4.376805288776 4.39171854128501 3.70638602740283 4.33073575499059 4.41567923007383 4.77102660503286 5.81068191543203 4.7486374420555 3.62245939251466 4.04260489041196 4.19695890766279 4.82334439824043 5.21641112324706 4.2008260280248 4.67348432871763 4.53697507961292 5.30357540232146 4.89003432455684 4.64940991342969 5.27227082327903 4.78221393783936 4.10915487480474 4.40525273669117 4.88822660810007 3.57674982719609 5.38850518474675 4.14141342123062 4.40002569384139 5.33931270252621 4.63986431741421 5.18094871976378 5.10571549778925 4.73537676432805 5.06655620136585 4.38043874977876 5.51075633288348 5.53260901940399 3.98983560908888 2.59979625578436 4.64331857616576 2.59979625578436 3.86946318941852 4.49067505006337 4.53951708861522 4.5478334376775 3.99398587758253 5.31001444572229 4.63763601753627 6.14214517397841 5.5091451861314 5.27493445677383 5.36264244229128 4.53481684454607 5.98178692459919 4.9545730326272 4.58037118791772 5.34700931688926 5.07192345970017 4.63189004911964 4.55052264915921 5.38740817046465 5.24822693916828 4.59364027235975 5.55826228965352 6.34342816163223 4.74380721769222 5.34204768874735 5.23338113763172 4.69130884858992 4.4825491217018 5.75205261810888 5.12817028207834 4.22451432056612 4.79861557147135 4.71219272934285 5.37395939607635 5.63542022305846 4.56547778284764 4.55659914827599 4.361950926739 4.76822580095728 4.33356641459377 4.4815661410886 5.55029900380309 4.79922321739545 4.75759744534407 4.64117402383638 4.95008480937039 6.01276250592451 5.49379551581651 5.5642543793329 3.89899984455183 5.16693357204516 5.49656357803235 4.1758757284882 4.72642661672275 4.16821875263883 4.28602391322598 5.01619105625008 4.48110040514073 4.81723455937227 5.53382350195254 3.76598262200036 4.22118444460963 3.7714153316878 4.48693271204573 4.58097107882744 3.62020523057581 3.98842016332399 4.21042511885484 5.04586757332816 5.35677509139912 4.6207038858183 5.27452284350413 3.90620058451234 3.90347240817075 4.46552890297856 3.51574563284057 4.49937738483255 5.44515743864917 3.86603275622437 4.19357869695716 3.56431211964338 3.4884732644141 4.518795366669 4.2545605801383 4.80828884730454 3.35064364855437 4.18418373961629 4.09996182081276 3.97935340636274 2.59979625578436 4.09463936100375 5.38951644708693 3.11516147797062 4.34536660017647 5.31238686123693 3.76770597769002 3.76737684440914 3.36713490980945 4.318343811833 4.96423297769114 3.37150153489142 4.14727546107094 5.81392668378097 3.83901951323155 3.72759337620279 4.54112951229947 4.46935682356672 4.26426082643677 3.68243911328029 4.31724638546637 3.81245179343671 4.36547338454204 4.0947811449798 3.61437619789413 4.11114275804066 4.23089224699686 3.13896247932804 4.70808561242677 4.10870367599951 4.34434082699161 4.09501617285911 3.96146785799022 4.84881126106794 4.22132964798617 4.53790773179387 4.00870450900245 5.18794801753468 4.75455922703715 4.28586589960127 5.50582302863437 4.05329417846946 4.2513258028549 5.12885994968955 4.08500922753451 4.97910943942978 3.85006983275606 3.9038104019183 4.51145898073153 3.48594374074918 4.79603531522573 4.22065771998121 5.21888894677654 4.9867814338827 4.38151308295947 4.81288993170274 3.94474846747449 3.89194256750323 4.45215208836925 3.58986033417048 4.23800372334934 3.60387661756193 4.29464440405173 3.13864089446275 2.59979625578436 4.80852324419101 3.85090771353058 4.23366688163413 3.83773340086992 3.48457547318 3.2492902597039 3.836732430619 5.20880307167609 3.83323305475365 4.1731699238206 4.53284164377199 3.36306961426909 4.11361471692852 4.10408060422783 3.83293262816591 3.6259675130652 4.1528017778121 3.80813818017257 4.55978967250782 4.06945102054039 3.8732461473292 4.74399541057762 5.05019430775071 4.66826813181009 5.34467992159646 3.14894040553398 4.9044134552069 3.13903998395891 5.07825531006054 5.008493068571 3.98466633223006 3.31465907983017 4.47093325603953 3.46894726186611 3.60066604531036 4.07222534843677 3.74853439818929 4.47372270830625 3.76352785207796 3.72261112057527 3.22155548070353 3.54082805027927 3.95540856618768 4.74067594114406 5.02866098138755 2.59979625578436 5.01028083361151 4.03321156697343 4.28870618140801 3.54285352533004 4.24072801918229 4.72798589670303 3.45899228328628 4.01221320005555 3.28755938414103 3.48471841849718 4.51790326001215 3.61701055796051 4.30367527682389 3.8228855532456 3.23836589690278 3.666870675528 3.49741060757558 3.22347444536885 3.53056413452946 4.05692426810568 2.59979625578436 3.51685704885919 3.20178576582288 4.01749385760493 3.40464306295055 4.73225711232393 3.66355359323633 3.65620036502695 4.98450802133775 3.30409561387671 2.59979625578436 4.18111601721335 3.24925207574573 2.59979625578436 4.45286013656279 5.09459003015153 3.34680674814643 4.57220802113288 4.14463722775502 2.59979625578436 4.88469961778285 2.59979625578436 4.81489767298406 3.84534066932346 2.59979625578436 4.34865740977024 3.23562971642821 4.41050221097096 3.95318370538038 3.81894487985072 4.32467433550957 3.69191241686749 4.83743844202498 2.59979625578436 5.16852811703316 3.81277483485945 3.50439436163838 4.17001002083926 4.75746838394541 3.59423054881486 2.59979625578436 3.902554382221 3.74192460119621 3.32868425701424 4.01219994262384 3.86313458589679 3.72035308678538 4.23342605485195 3.98431528987542 4.1707440709161 3.99277262172578 4.31838416587137 3.95678688296693 4.68080135004929 3.87462970414381 3.42558272829161 4.54585008773222 4.14296744360147 3.96009114669896 4.00970268957735 3.83925168300536 3.99439517309256 4.08359351229734 4.41188434840067 4.60220110752524 3.82878776866292 3.85690721464938 4.06633477253426 4.56192607684478 2.59979625578436 3.49552710710383 2.59979625578436 4.77930566186089 2.59979625578436 4.74268538912864 3.52129112065354 4.15555404853165 4.37798903739622 4.01124483143359 4.05577999395678 4.36019421405109 4.08664661954313 4.19808394818094 4.04400100606133 3.86343053792784 3.65836322027094 4.08963289548746 4.35665641725013 4.52202378317754 4.09179154200865 5.00105885425338 4.25127920728004 3.79239235682791 3.47394710612716 5.07588605902986 4.42076172443879 3.66422052447981 3.80703411409898 4.54154588996335 4.99601345587389 3.37365795353155 3.65393620300245 4.42589571116674 3.50406393511715 3.41348554194456 3.96853226365512 4.69183332811862 4.13052229285668 3.8118110995591 4.6059839963845 3.94360183626229 4.66691116132396 4.75325173139168 4.26530609196729 4.18456146236112 4.14279396513624 3.57184811756203 2.59979625578436 3.88894099533287 3.32166868968202 3.21916247304854 3.40738645349279 3.55792757479529 3.78979541414061 3.03374484675826 3.8356080573271 4.16338170986749 3.71203757707037 5.46958200208815 3.6656788033668 2.59979625578436 3.65759140826972 3.85300890889608 5.74877049885484 3.83478323732567 4.13325607039806 4.41775583065863 3.64298409173955 4.46049122714596 3.98240590987691 4.39625072574258
Manes.11G004600.v6.1 2.59979625578436 2.59979625578436 2.59979625578436 2.59979625578436 2.59979625578436 2.59979625578436 2.59979625578436 2.59979625578436 2.59979625578436 2.59979625578436 2.59979625578436 3.04561120384308 2.59979625578436 2.59979625578436 2.59979625578436 2.59979625578436 3.35405828690082 2.59979625578436 2.59979625578436 3.89014654444277 2.59979625578436 2.59979625578436 2.59979625578436 2.59979625578436 2.59979625578436 2.59979625578436 3.16295777007222 2.59979625578436 2.59979625578436 2.59979625578436 2.59979625578436 2.59979625578436 2.59979625578436 2.59979625578436 2.59979625578436 2.59979625578436 3.16493055238067 2.59979625578436 2.59979625578436 2.59979625578436 2.59979625578436 2.59979625578436 2.59979625578436 3.43514863882075 2.59979625578436 2.59979625578436 2.59979625578436 2.59979625578436 2.59979625578436 2.59979625578436 2.59979625578436 3.25791388366613 2.59979625578436 3.06059267461742 2.59979625578436 2.59979625578436 2.59979625578436 2.59979625578436 2.59979625578436 2.59979625578436 2.59979625578436 2.59979625578436 2.59979625578436 2.59979625578436 2.59979625578436 2.59979625578436 2.59979625578436 2.59979625578436 3.4930121375438 3.14104836382465 2.59979625578436 2.59979625578436 3.65679556095408 2.59979625578436 2.59979625578436 2.59979625578436 2.59979625578436 2.59979625578436 2.59979625578436 2.59979625578436 2.59979625578436 2.59979625578436 2.59979625578436 2.59979625578436 2.59979625578436 2.59979625578436 2.59979625578436 2.59979625578436 2.59979625578436 2.59979625578436 2.59979625578436 2.59979625578436 2.59979625578436 2.59979625578436 2.59979625578436 2.59979625578436 2.59979625578436 2.59979625578436 2.59979625578436 2.59979625578436 2.59979625578436 2.59979625578436 2.59979625578436 3.07799747124634 2.59979625578436 2.59979625578436 2.59979625578436 2.59979625578436 2.59979625578436 2.59979625578436 2.59979625578436 2.59979625578436 2.59979625578436 2.59979625578436 2.59979625578436 2.59979625578436 2.59979625578436 2.59979625578436 2.59979625578436 2.59979625578436 2.59979625578436 2.59979625578436 2.59979625578436 2.59979625578436 2.59979625578436 2.59979625578436 2.59979625578436 2.59979625578436 2.59979625578436 2.59979625578436 2.59979625578436 2.59979625578436 2.59979625578436 2.59979625578436 2.59979625578436 3.2005024480778 2.59979625578436 3.08196755351891 2.59979625578436 3.55969412797435 3.13589789482968 2.59979625578436 2.59979625578436 2.59979625578436 2.59979625578436 2.59979625578436 2.59979625578436 3.05552170562978 2.59979625578436 2.59979625578436 3.18241641221583 2.59979625578436 2.59979625578436 2.59979625578436 3.59666499419307 2.59979625578436 2.59979625578436 2.59979625578436 2.59979625578436 2.59979625578436 2.59979625578436 2.59979625578436 2.59979625578436 2.59979625578436 2.59979625578436 2.59979625578436 3.45050421449097 2.59979625578436 2.59979625578436 3.11037841164054 2.59979625578436 2.59979625578436 2.59979625578436 2.59979625578436 2.59979625578436 3.06457845309048 2.59979625578436 2.59979625578436 2.59979625578436 2.59979625578436 2.59979625578436 3.04244381450743 3.20435226905395 3.15566167985817 2.59979625578436 3.13068999412181 2.59979625578436 3.04936763595227 2.59979625578436 3.34522728744805 3.29524616250881 2.59979625578436 2.59979625578436 2.59979625578436 2.95967134658604 3.40445174740808 3.56747809674052 2.59979625578436 2.59979625578436 2.59979625578436 3.0979139950087 3.11468408518749 2.59979625578436 2.59979625578436 2.59979625578436 2.59979625578436 3.26541768118622 2.59979625578436 3.0737295239543 3.20579552351965 2.59979625578436 2.59979625578436 3.4134412798777 2.59979625578436 2.59979625578436 3.00967619553112 2.59979625578436 3.3545076278657 2.59979625578436 2.59979625578436 2.59979625578436 3.07737644082094 2.59979625578436 3.23943786201555 2.59979625578436 2.59979625578436 2.59979625578436 2.59979625578436 2.59979625578436 2.9870565861914 2.59979625578436 2.59979625578436 3.33599306581088 2.59979625578436 2.59979625578436 2.59979625578436 2.59979625578436 2.59979625578436 2.59979625578436 2.59979625578436 3.24358690281098 2.59979625578436 2.59979625578436 3.41555650284634 2.59979625578436 3.13246240288098 3.17150791081674 2.59979625578436 2.59979625578436 3.06159220116022 2.59979625578436 2.59979625578436 2.59979625578436 2.59979625578436 2.59979625578436 2.59979625578436 2.59979625578436 2.59979625578436 2.59979625578436 2.59979625578436 2.59979625578436 2.59979625578436 2.59979625578436 3.04994649852283 2.59979625578436 2.59979625578436 2.59979625578436 2.59979625578436 2.59979625578436 2.59979625578436 2.59979625578436 3.09404548459673 2.59979625578436 2.59979625578436 2.59979625578436 2.59979625578436 2.59979625578436 2.59979625578436 2.59979625578436 3.23672803855937 2.59979625578436 3.65244182252435 3.39696096412707 3.30150379084556 2.59979625578436 2.59979625578436 3.61318371689964 3.56237904458978 2.59979625578436 2.59979625578436 2.59979625578436 3.25348081783336 2.59979625578436 2.59979625578436 2.59979625578436 2.59979625578436 2.59979625578436 3.08962850859985 2.59979625578436 2.59979625578436 2.59979625578436 2.59979625578436 3.27020841900006 2.59979625578436 2.59979625578436 2.59979625578436 2.59979625578436 3.40968187193882 2.59979625578436 2.59979625578436 2.59979625578436 3.1486359026078 2.59979625578436 2.59979625578436 2.59979625578436 3.05910626361496 2.59979625578436 2.59979625578436 2.59979625578436 2.59979625578436 2.59979625578436 2.59979625578436 2.59979625578436 2.59979625578436 2.59979625578436 2.59979625578436 2.59979625578436 2.59979625578436 2.59979625578436 2.59979625578436 2.59979625578436 2.59979625578436 2.59979625578436 2.59979625578436 2.59979625578436 3.14223713453464 2.59979625578436 3.15767287045227 2.59979625578436 2.59979625578436 2.59979625578436 2.59979625578436 2.59979625578436 2.59979625578436 3.17283095979864 2.59979625578436 2.59979625578436 2.59979625578436 2.59979625578436 3.06601140229909 2.59979625578436 2.59979625578436 3.15916706065669 2.59979625578436 3.17763575246582 3.28404026497614 4.04773018764002 3.06075262526231 3.54211256810747 2.59979625578436 2.59979625578436 2.59979625578436 2.59979625578436 2.59979625578436 3.20913638165412 2.59979625578436 2.59979625578436 3.81933528813022 2.59979625578436 2.59979625578436 2.59979625578436 2.59979625578436 2.59979625578436 2.59979625578436 2.59979625578436 3.02864738326235 3.00618426518796 3.51825997083232 3.44498313082173 2.59979625578436 2.59979625578436 3.15073138801272 3.00763695540965 3.11136320296335 2.59979625578436 2.59979625578436 2.59979625578436 2.59979625578436 2.59979625578436 2.59979625578436 3.13906168656558 2.59979625578436 2.59979625578436 2.59979625578436 2.59979625578436 2.59979625578436 3.24980416694994 3.12088499837687 2.59979625578436 2.59979625578436 3.27667244084487 2.59979625578436 3.94880500380553 3.8589781122172 2.59979625578436 3.14025367911579 2.59979625578436 3.32860106906141 3.33067381019803 3.14391809079161 3.54002058805831 2.59979625578436 2.59979625578436 3.48571073429127 2.59979625578436 3.09756767139413 2.59979625578436 2.59979625578436 2.59979625578436 2.59979625578436 2.59979625578436 2.59979625578436 2.59979625578436 2.59979625578436 2.59979625578436 2.59979625578436 3.20605869871251 2.59979625578436 2.59979625578436 2.59979625578436 2.59979625578436 2.59979625578436 3.26470865579439 2.59979625578436 2.59979625578436 3.17286485156 3.08920714372086 2.59979625578436 4.11392882753146 2.59979625578436 2.59979625578436 2.59979625578436 2.59979625578436 2.59979625578436 2.59979625578436 3.31482471666852 3.2656464759195 2.59979625578436 2.59979625578436 3.41665666789317 3.07216302101005 2.59979625578436 4.18715638109927 3.05578649445254 2.59979625578436 2.59979625578436 2.59979625578436 3.43532346854083 2.59979625578436 2.59979625578436 2.59979625578436 2.59979625578436 2.59979625578436 3.10730057077166 3.0680091370017 2.59979625578436 2.59979625578436 2.59979625578436 2.59979625578436 3.00594591942254 3.19855137885276 3.34678284603657 2.59979625578436 2.59979625578436 2.59979625578436 2.59979625578436 3.04596543434785 2.59979625578436 2.59979625578436 2.59979625578436 2.59979625578436 2.59979625578436 2.59979625578436 3.54425400981323 2.59979625578436 2.59979625578436 2.59979625578436 2.59979625578436 2.59979625578436 2.59979625578436 3.1553627006671 2.59979625578436 2.59979625578436 2.59979625578436 2.59979625578436 2.59979625578436 2.59979625578436 2.59979625578436 2.59979625578436 2.59979625578436 2.59979625578436 3.17435855558807 2.59979625578436 2.59979625578436 2.59979625578436 2.59979625578436 2.59979625578436 2.59979625578436 2.59979625578436 2.59979625578436 2.59979625578436 2.59979625578436 2.59979625578436 2.59979625578436 2.59979625578436 2.59979625578436 3.04736748769776 2.59979625578436 2.59979625578436 2.59979625578436 2.59979625578436 2.59979625578436 2.59979625578436 2.59979625578436 2.59979625578436 2.59979625578436 2.59979625578436 2.59979625578436 2.59979625578436 2.59979625578436 2.59979625578436 3.39133175835895 2.59979625578436 2.59979625578436 2.59979625578436 2.59979625578436 3.33689537073237 2.59979625578436 2.59979625578436 3.20753853820288 2.59979625578436 2.59979625578436 2.59979625578436 2.59979625578436 2.59979625578436 2.59979625578436 2.59979625578436 3.10937730926642 3.27177532694313 3.35753510202584 4.90179699403899 3.11530692652306 3.20381007552223 2.59979625578436 3.48815169625104 2.59979625578436 2.59979625578436 2.59979625578436 2.59979625578436 2.59979625578436 2.59979625578436 3.13403103541172 2.96285904255512 4.23335883399656 3.09490341468928 2.59979625578436 2.59979625578436 2.59979625578436 2.59979625578436 3.45055086810467 2.59979625578436 2.59979625578436 2.59979625578436 2.59979625578436 4.51110840982021 3.63668053393566 2.59979625578436 3.66593204232818 2.59979625578436 3.36586943173339 2.59979625578436 2.59979625578436 2.59979625578436 3.28117845314827 2.59979625578436 3.42230518372925 2.59979625578436 2.59979625578436 2.59979625578436 2.59979625578436 2.59979625578436 2.59979625578436 2.59979625578436 2.59979625578436 4.29067906117622 3.20491354779203 2.59979625578436 3.60043099403342 2.59979625578436 3.61072093684214 2.59979625578436 2.59979625578436 2.59979625578436 2.59979625578436 2.59979625578436 2.59979625578436 2.59979625578436 3.37017545708318 2.59979625578436 3.23274696978057 2.59979625578436 2.59979625578436 2.59979625578436 2.59979625578436 2.59979625578436 2.59979625578436 2.59979625578436 2.59979625578436 3.25361919067026 2.59979625578436 3.48916035503885 2.59979625578436 3.29612907983554 3.22310506880101 2.59979625578436 2.59979625578436 2.59979625578436 2.59979625578436 2.59979625578436 2.59979625578436 2.59979625578436 2.59979625578436 3.72155046908345 2.59979625578436 2.59979625578436 2.59979625578436 4.28711904250441 3.85806845766043 2.59979625578436 2.59979625578436 2.59979625578436 2.59979625578436 3.649182354296 2.59979625578436 3.34910464508202 3.12734860701425 2.59979625578436 3.33857317196314 2.59979625578436 3.41195457515195 2.59979625578436 2.59979625578436 3.26160885265144 2.59979625578436 3.57540737014458 2.59979625578436 2.59979625578436 2.59979625578436 2.59979625578436 3.33322949980246 3.32868425701424 3.37587920586357 2.59979625578436 3.20938411112718 2.59979625578436 3.03183288177952 3.57588939803243 2.59979625578436 2.59979625578436 2.59979625578436 3.13093185640013 2.59979625578436 2.59979625578436 3.24163335600191 2.59979625578436 2.59979625578436 2.59979625578436 2.59979625578436 2.59979625578436 3.01265836496538 3.69002083499493 2.59979625578436 2.59979625578436 2.59979625578436 2.59979625578436 2.59979625578436 2.59979625578436 2.59979625578436 2.59979625578436 3.43409199137852 2.59979625578436 2.59979625578436 2.59979625578436 3.40540983806856 2.59979625578436 2.59979625578436 2.59979625578436 2.59979625578436 3.83058458081139 2.59979625578436 2.59979625578436 2.59979625578436 2.59979625578436 2.59979625578436 2.59979625578436 2.59979625578436 2.59979625578436 2.59979625578436 2.59979625578436 3.06152639500709 2.59979625578436 2.59979625578436 2.59979625578436 2.59979625578436 2.59979625578436 2.59979625578436 3.1677776264212 2.59979625578436 2.59979625578436 2.59979625578436 2.59979625578436 3.07369795760033 2.59979625578436 2.59979625578436 2.59979625578436 2.59979625578436 2.59979625578436 2.59979625578436 2.59979625578436 2.59979625578436 3.91655510433263 2.59979625578436 2.59979625578436 2.59979625578436 2.59979625578436 3.19153549401571 2.59979625578436 2.59979625578436 2.59979625578436 2.59979625578436 2.59979625578436 2.59979625578436 2.59979625578436 2.59979625578436 2.59979625578436 3.28072078774946 2.59979625578436 2.59979625578436 2.59979625578436 2.59979625578436 4.17168768980405 3.48597486151391 2.59979625578436 2.59979625578436 3.12984163088293 3.54902121927956 2.59979625578436 3.12790887429037
Manes.11G004700.v6.1 7.00306583172781 8.23328656940031 6.94717684341792 7.07251145828449 6.74336203732334 6.16350898508317 6.87707365099488 6.7817074623347 6.89180194442173 6.38292937921234 6.1031518486319 6.91805126741948 6.4132673274221 6.53438680259124 6.94478765058185 7.06763187963323 7.69853201933791 6.02216727495208 7.65805171686364 6.7500402342772 6.51990333472339 6.95551738143277 6.85619263222975 7.28228505212651 6.96991622811449 6.84726925488114 7.27628830765957 6.43127953692257 6.59422228762021 6.9174154566826 7.38048648312483 6.98378110310974 6.57524998859824 7.0926150177765 6.98757171621607 6.55274510817159 6.72780742489795 7.45140775774377 7.35311085639527 6.76363726456017 6.65068383884168 7.0726786486107 6.51923572626919 7.12245276651087 7.16142135074224 6.3409581036862 6.70076920937394 6.56433838284589 7.23306074972874 6.81127958914772 6.32582389093368 6.35092252791083 6.9341577997573 6.58406493759523 6.35986715212187 6.23396755242203 6.83503799428622 6.88044394345675 7.20536746922846 7.11328731679072 8.09714819226368 7.0204962589139 7.45852191310334 5.50880681331723 7.59107214207603 7.01078826984023 6.5196558251558 5.50755940635545 5.53970715256114 5.98506832840061 6.93845865535772 6.61675765059726 8.38897221029786 6.15908029961009 5.37935167739317 6.02028989976928 6.56839053651059 6.60168447811986 6.89064161047482 7.48883537231012 6.83000009725017 6.52655150241804 6.76152448159002 7.05906032808941 7.70719172442968 8.10861317407 7.6217758452036 7.64503529462778 6.85748630238208 7.02564257714372 7.78737909289705 6.66226938988937 6.286214977941 6.9580340115963 7.0281325268453 7.34496039757812 6.54653200474013 7.04831418681446 6.41220148267717 6.915436932162 7.30133415499223 6.06970168448797 6.36907121908858 6.76253652557948 6.38223026684978 6.96266825128084 6.53687008891996 6.84100133416868 6.86056538172382 7.39956648666359 7.35130241906316 6.24115733091394 6.65053714274349 7.71901547767012 2.59979625578436 6.66216707233043 6.30267147578236 7.07818426947669 7.26275503620098 7.42206911073717 6.91213101088786 7.05001589670734 7.13352033395994 7.76580705446608 7.23616205754399 6.89771003793644 7.58063979320244 7.06500393459288 7.27114591472348 7.37811923745847 6.71788032179262 6.81651320596686 6.67829463708767 7.33239252290605 7.48721141846928 6.72254331238602 6.29149242443819 6.04975255943487 6.00778597664031 6.65606647385641 6.09419722250208 6.37010866925445 6.57173523198406 6.58614885529559 7.73476830378578 7.49458893369013 6.77859693356121 6.43832753597097 6.91826814964567 6.11378370169449 6.76812430330057 6.35211364292476 6.41015921792135 6.33919100494788 7.31693762760981 6.94473092988664 6.25968258065972 6.84501694302824 6.64398580415351 7.47707712332981 7.56732689928317 6.72693799498538 6.68523548227697 6.78634367186056 7.33018682464819 6.88109939149519 5.77730524100756 6.88073026778582 6.05100434830062 7.12122989371338 6.88054224939357 6.55391521798072 7.31134365899954 6.81227600224452 7.35991943727784 7.14290561772731 7.38317131560438 6.81786972659042 6.98844282924098 2.59979625578436 7.39902153046543 6.34458149401956 6.40258902541149 7.50656384266718 6.57889952521125 6.66423160336228 6.8180319116975 6.98147641483308 7.79095906806769 6.94536551483401 8.21117369696777 6.84679134598128 6.38928051638935 6.0817853955077 6.81087978930418 6.86179026915614 6.76488677732515 6.80524011953406 6.78687655497857 7.68342610214471 7.31583624445629 7.06162342213954 5.47592814191863 6.63701824968605 6.86997380904047 7.02545754397223 7.27661476396109 6.1541260361976 6.5684629791838 6.63912153966916 6.99287603193158 7.03279015028366 5.35483444998436 6.18336509904381 6.0961613102277 6.17404065464751 6.43237740287081 6.09677633986743 5.63783822190466 7.02848323186288 6.90488090853385 6.68564611706738 6.15580929256524 6.59294665063605 6.97685084142756 7.27673780775217 4.91876954241526 5.65633735518152 4.72669514704258 6.91115723476236 7.05082336627684 7.15897923214933 6.76249617033676 7.7248481673332 7.31613957870266 7.25544466204326 6.76287616057017 5.71384897367205 6.54965683012741 6.24582941358328 6.2375784280743 6.48630416959854 6.11686981195809 6.16968487716169 5.92201074635196 6.69638899307347 6.15800911302523 6.10776306265819 6.29730247405326 6.68086222101829 6.63033390848397 6.84262759091258 5.94352658697203 6.58677955446002 6.56958546547156 6.48523953894289 2.59979625578436 6.4632450034235 6.53102344443556 6.37914768005008 7.35568040782988 6.96031823014256 5.97540694737839 6.88648966575181 7.08683241015093 7.29009794988035 6.6626910921657 5.73361504537611 6.20857171305861 6.17072223772224 7.05901319605522 6.83064317248301 6.0669709482933 6.37910653973699 6.95665473322338 7.2022466873566 6.11418313584198 6.23259248789457 6.44226076566203 6.10076541998711 6.37237780194116 6.29040533683874 6.69824692640427 6.02110177038262 6.95094929356902 6.48870216829481 6.85067262628676 6.57053284368877 6.65318197389155 6.34883484497593 7.14864812562024 7.327741711262 7.01043553956012 6.42823089657833 6.60092893656516 6.76140894417959 7.2415664488459 6.27174220330112 5.91177221201074 7.11568187798447 6.22547216900163 7.61295892449953 7.24623655636467 6.40048893121974 7.17715013289847 6.3786805266246 7.16946429384266 6.54091447251497 6.54684433319192 6.20895030310665 7.29453710857775 6.88713438600473 6.75369558262328 6.78095476611113 6.19767464328512 7.22342091827433 7.32799320911049 7.15076342474873 6.7381097583121 7.50470998474537 6.66677221259152 7.34595303998132 6.6117524409585 6.63038930340198 6.93882284713865 7.07473751563388 7.31044688244361 6.83751192133806 6.36263317807931 6.6285617654883 6.18067485393034 6.46802383356112 6.28297791613009 6.45727668423547 7.20963706801822 6.89893197927198 6.59889802444609 6.79331431699472 6.96036715822729 6.46382718624363 6.35562094410932 6.47175993118427 6.78755780430235 6.27868091191385 7.08627261868044 6.68791383192319 7.59882015496245 7.0055053868191 5.81298576163761 6.16264777687468 7.00429765628228 6.66723501929349 6.32103622550189 5.49495831088663 6.24221276755083 6.1568728572328 6.97698987929985 7.20884017680876 6.89473773178744 7.46709228001765 6.57499059661541 7.07710359838002 6.41639376964963 6.4048338267208 6.23448687611944 6.19521570493571 6.73283695519964 6.38692935703018 6.4428698746051 7.07858801105579 6.90472317883301 6.79767276530511 7.36384169635766 7.1911444096078 5.27227082327903 5.71240798126344 6.72396759951059 6.7763490965973 6.57328356313529 5.52283592875341 6.52781360554251 6.60956680633103 5.77763208109701 6.67072397819099 6.07196113164968 6.08500622950503 6.31589161288023 7.14354589410049 6.62026080982441 5.38698493804424 6.24614983388722 7.24525517345094 6.43087024252354 7.27296784486543 5.47417474097182 7.22894541444395 7.03743510788028 6.14498881368339 6.25287495209243 5.60276391132367 6.26455201440589 5.7101869138822 6.97486695976859 7.24851922714689 5.70879001693761 5.74453921505481 5.78603566495247 6.30040526795129 6.62016434318297 5.8513466767471 5.89518946615284 6.24490754030772 6.80606855249336 6.63826531181669 5.35204124470999 6.00059674690541 6.50494070297455 6.89242116717796 6.0549092005046 5.97830085213179 6.16220755993803 6.63459318821249 6.75777987217797 6.76531362837012 6.45460383467722 6.76733787844761 7.15206072140256 7.01695682953391 6.99813794729948 6.89116853028928 6.68980871807203 6.72139342520951 6.80808923464836 6.28904933156044 6.03593461579246 6.24032898838169 6.43224765390269 6.40396849550777 5.89637847617214 6.63761733801439 6.70461452434873 6.79382739198486 7.10639569740501 6.7329715935128 5.39463891404313 6.41192428348872 6.2487756927267 7.3582894834049 2.59979625578436 5.92483347127838 6.40038857268213 6.00471557612521 6.95656397340982 5.80853089626081 5.83808512239849 6.61202778602463 6.46293068729691 6.89438139058318 6.6995185571445 6.60368079255131 7.11806895839505 6.88965291838339 7.06696580432319 7.15973461711521 6.47581193737312 6.79984058928762 6.57972344417041 7.44410163639344 6.23308600199633 6.56863843957907 6.16971982431753 6.42028425003539 6.35609210834107 7.35875925639222 7.37642486441132 6.78957499961954 6.14221314230728 8.693972919607 7.3188867457444 6.92692916916952 6.30044157441936 6.32000652680276 6.81456347120823 7.67227592529378 7.41190679664134 6.31138454463795 2.59979625578436 6.50992515853031 6.89681348215699 6.80567311807655 6.04823773792984 6.23449509505913 6.88107810923543 6.35933545279867 6.54491150617233 5.40636758699889 6.70088897269718 6.65206358170433 7.1424743042762 6.50184079739244 6.48171944081334 6.91811404820596 6.01993282766775 6.83366206432389 7.23096567658829 6.36324534999787 6.82921559394908 6.498737438802 7.34254957962088 7.48762518107389 6.3705741905571 6.49536810853018 6.57729662530599 7.0323900845171 6.44441823853816 5.8926198300064 6.92839840676637 7.15778398784457 7.12672370531429 6.80781484358649 6.74678987325522 7.04391626940419 6.95258925033795 7.0232460526886 6.0371265680881 6.04962102558499 6.78828458511634 6.45189771722687 7.31650015020058 7.06078517325312 5.6630111923056 6.1403651770584 5.42994815370581 6.86923341315786 5.97195438268602 5.96049907041598 6.41401194084942 6.06105436779405 6.49237050084151 6.58202078610654 6.12583919098786 6.69329825447655 6.88957712489238 6.788290150587 7.29673187182779 5.93075148458242 6.30071857115863 5.93537150147407 6.39229241836252 6.4284249430154 6.80144333652151 6.50348655479401 7.06269122836898 7.0535583434891 8.41169054496488 6.68264200587294 7.20609126425155 7.74584621474855 7.037977824362 7.12554245997924 5.85986820434838 5.21726042421097 6.24601215787559 5.69912542387419 6.60798273441447 7.12331159191071 5.9707021107532 6.03718811523669 6.74243660919822 7.05916923551333 7.77666774524946 6.13008302851374 5.43846308275631 6.62570090747943 7.24780333475698 6.70567739702713 6.60117276361019 7.41995743357568 7.70747048201532 6.82385290813638 6.6265937641144 5.71188261337657 6.72737857813083 7.34642400180752 6.54475844623353 6.02691290999274 6.51654308896564 6.93317315415447 5.99618230248288 6.61661569243947 7.5954390003307 6.73724524883787 6.77230961550016 6.5795415705015 7.22003201837958 7.17971190757117 6.61462692047103 5.20658123861782 6.28924441635303 6.89208557143627 6.64851968238003 6.13950463801686 6.19015508649706 6.74144788940015 7.2568765851298 6.62640398297009 6.74259767628486 6.79327656252503 7.01806022734372 7.10368056953936 7.2493650308593 6.7915404974743 7.00103710819173 7.60656574609989 6.59831401092731 7.20648516731081 6.23939284617808 2.59979625578436 6.96789537339789 6.7134169963856 6.78219705583527 6.66947806278115 5.60901927010228 5.87324375336757 5.73731054080839 6.5624726688513 7.65850576451367 5.99159582542454 7.02747229989634 7.06918605259178 7.473181236889 5.08532110175371 6.31720095728178 6.08934118751558 5.67334236600447 6.65683074150314 4.87964051764886 5.87389794756959 6.61980834856389 6.08533773090828 6.53090890724727 6.86360257397726 6.50830933371431 6.69924096473256 6.29555018282123 6.33125552183493 6.93131716774775 6.46051333832563 6.29803894955927 6.59328329152564 7.83174348373595 5.81310512506951 6.270658859191 6.1095312638926 6.87812728835544 7.38558924132248 7.06272647638889 7.40703718308614 6.57695987910107 7.69514208711854 7.2456509224055 6.38476715459139 5.76489067201704 7.00311179064879 6.91380541623696 6.74258098540395 6.79748543778245 5.87792892118065 6.80356642176244 6.36201287468867 6.79019576589136 6.58027578932461 7.02476074761571 6.70698347511664 7.12456545883185 7.05458094257265 7.29174700881725 6.27512954213364 6.48272577440479 6.38652046309811 7.28696299778556 6.49765540979226 6.55182633803172 6.83328732375417 6.77347466532204 7.62403221325552 7.59395663218736 6.09355418748986 7.12467257782049 5.08620834890903 6.82861181603719 6.19052355758265 6.66256640730055 6.36605101194252 6.61241037498618 6.93676379480245 6.52860655635247 6.16380027584655 6.68856901272921 7.70293448435127 6.42522209325709 6.59408592083804 6.73446865695408 6.75219546721871 7.29330783832705 7.47516320846863 6.47133609327502 6.15464356738696 6.49006185811157 6.30916928302098 6.39168029809043 6.69681849068754 6.41574178734251 7.25054928914911 6.61263145446232 6.56317600247076 7.07286781949666 6.63355151007788 6.55104913455143 6.4498558526218 7.5503450501153 6.81734936776727 6.04307638190327 6.72629978832749 6.45688614696889 7.56098497580767 6.51179726293193 6.04863000790345 6.67553422152952 6.45751720534354 7.55969062673668 6.36820502478596 6.66561845375696 6.87707903950056 6.43789717432484 6.74049031124194 7.0856011390789 5.94124871769087 6.67842166854777 6.45904605470012 6.53065394368351 6.67013287713566 5.54811770308844 6.29973860967764 6.67205488514199 7.39859048272336 8.10994646898509 6.52057381182053 6.67332569272801 6.82670292778283 8.17888312484157 7.38946907238601 6.52230619448784 6.73315178972349 7.25323182676825 6.99377037209918 7.29975555394864 5.56963408268882
Manes.11G004800.v6.1 4.45379254643727 5.59714387730944 5.56277011465244 4.38794224610239 4.45380929546481 4.34538036058606 5.58909397145031 5.20380972680469 5.02792158047711 4.47340940067335 4.57390482484611 4.54779363222009 5.08631103268151 4.39437282406774 4.59376955023299 5.31117238306181 5.19156900529704 5.05673170833259 5.36080232056295 4.85754408369782 4.71645528209204 4.36057313477778 5.42285291274388 4.47047438143267 5.25681764186681 5.03723622187339 5.79257656859269 3.92507092375754 5.12983666350516 5.32643838074401 4.32541960922254 4.31783429356664 5.06117445537185 4.66312635787297 4.78008684566216 3.95248016206554 4.84530951934796 5.62538930851153 5.13869351574088 4.69802449698143 4.63454447226334 3.97419662001755 5.71286027532456 4.89213823309015 4.38944592065979 4.39603948742538 5.02456220397764 4.76392217123454 5.54243918697651 3.90275155353327 4.15029956771519 5.39417010396066 5.81961853439234 5.45008065302646 4.66406729839646 4.31952733684816 4.92119824833706 5.40724887248968 4.23986962572266 3.88849744654479 5.14375562000156 5.63172165257368 5.29071645582657 5.50880681331723 5.6837805318232 4.86191720282891 5.44872924804385 4.29033290707597 4.98901164218128 4.61073191646547 4.56109185446289 5.30140182293844 6.75348565393414 4.68113159220027 5.37935167739317 4.53439994614756 5.07210904703815 5.03628026489755 4.63768944548833 4.70197097423015 4.67563978234044 5.54963568029436 4.77555460968363 4.40276235525974 4.92201182942492 5.79352749200172 5.68504068432848 5.22172102427542 4.64943372686207 4.83102754317803 5.17522079737049 4.7884396433072 4.99152185053187 4.67744238628232 2.59979625578436 4.23324891976019 5.33662238668337 4.77639766313216 5.34370529118994 4.72994720175817 4.40552391165462 4.65137609120117 5.18179094869016 5.35041113565286 2.59979625578436 3.73453100833969 4.74693382472409 4.78232789201219 4.78651157917344 4.04138482910325 4.24507281774653 4.21893917731151 4.52547892003348 4.60404684305732 2.59979625578436 3.54772472454507 4.62997112359374 5.22502356834361 4.9288646674275 5.14263339038845 4.48517688539081 5.1308395239794 5.19716378953686 5.34350224939175 4.74050481039205 4.45682179403041 4.67263459612452 4.05597743526231 6.32761682015653 3.53930605846071 3.8983952692516 5.37550478234049 4.65858178389012 4.97138159743234 5.0938900785733 4.31258487897756 5.124455986222 4.55760378919149 4.68163825002303 4.36060981878653 3.51812105738734 3.73438314933657 4.82702342594227 5.32405278169403 5.07132205582198 4.55562559816691 5.16335831463354 5.33961190840911 5.252234873558 4.9128248976036 4.6243463069931 4.40883310940622 4.56331574606057 5.37368948009453 3.98407844717818 3.89704827642037 4.84811847331967 4.36471975474238 4.77453364929519 4.4109233786961 4.06768871147266 4.32089507931617 4.87980360412655 5.87763017403888 4.63721462965832 4.31044173260876 4.559693455727 4.43936418267055 2.59979625578436 5.33515992887334 4.33729279121815 4.48199975964314 5.18669844504865 5.35613373864775 5.20562949745774 4.99617806643789 4.98338592630287 4.92314550585527 5.00180335688629 2.59979625578436 4.75155450698349 4.77955790394239 4.95039196596014 6.28845546203254 4.87747913104536 4.90656386457429 4.58090563561855 5.19530598479951 6.40900359758442 4.91708408835939 5.4216087074156 5.43546481703586 4.11610799124803 5.03456083131132 5.56585244708674 3.90641286149166 3.67690223879019 4.06811801240991 4.93017861567431 5.50536923151732 4.11255715332413 4.52437872499994 3.94823781971666 4.89427292453343 5.30173004624146 4.56897014734473 3.41151332783018 4.624051315648 4.76972938749386 4.9285827880596 3.6230949516324 4.23166344097164 3.97514622575755 4.90157238895346 4.09380562395299 4.54588066137583 4.52987790719428 4.06296943117753 4.80089919246676 4.47108083058981 3.7666745217418 4.05452539597857 4.20090065972222 4.69170266063917 4.72673693816812 3.56356945436749 2.59979625578436 3.65568174542466 2.59979625578436 4.73115772025424 4.63518948597247 4.4181464690562 4.18322103461351 5.0028035853675 5.16855002605038 4.33575530874759 4.33402185873102 4.53434494730975 5.12639871711835 5.31306849356792 4.73891770992549 4.91344871220676 5.07760166901963 5.31207039375941 4.43649442474779 3.96554473606679 5.00906101495863 4.50062035983742 4.86830090001481 4.8591940036655 3.97456433375466 4.63503451314111 4.2493057786798 4.64042668928219 4.89074868046941 4.16526714279909 2.59979625578436 4.64010075843346 4.51098724360528 4.16303534383684 4.90862167532133 4.90614352586931 4.21171719354337 5.24524141116079 4.40456782738838 4.96688564839132 4.70410445284746 3.85161638597065 4.41633021005739 4.61900171837327 4.17944863868726 5.18017150780584 4.38772929930013 4.69960266016551 5.18194026624231 4.87139196817587 5.28956152615365 2.59979625578436 4.25161846552987 4.81941990708917 4.47301574106497 3.65244182252435 3.57019064334041 3.96551696079146 4.32999551397278 4.82570027075997 3.92141333578715 4.27225018223259 4.58022114399025 4.43457778664305 5.54845768243928 4.01641389620983 4.13095971359035 4.84100281666791 4.90447050252825 4.35381545485456 4.57683443672913 4.08920350978085 3.74944109507207 4.8291284939338 4.78220717708403 3.95677606453254 4.29102689544524 4.24900221012052 4.37256202401622 4.57191938643421 4.07463260101815 4.16327889222772 4.68163425329869 4.6790682773392 4.58309632678987 4.45922204885217 4.50140845513942 4.20887020349336 4.00050168310688 5.21569047127702 4.63298892531267 3.63892444229326 4.52508004361914 4.23245741815658 4.99383113125487 4.33996055688758 4.4821280364299 4.46989062598209 4.63008169915425 4.65115058035588 3.94931479262271 4.62556798199478 4.54791539867778 5.44303422927475 4.42563555826861 3.90365105384459 2.59979625578436 3.71526741289055 4.36202800008771 4.61459288674562 4.61419133982633 4.20049541653747 4.36348536507496 4.22885215005518 4.5587295222018 2.59979625578436 4.47085516108398 4.31740953134203 4.39481134649749 4.72184276477248 4.6529967379681 4.42128937506993 4.00747722530152 4.36130527077788 4.8468384723005 3.3040166343606 3.15916706065669 4.03795126405488 4.33316711053762 4.88950372772843 3.53785864499071 4.18752906653414 4.69421754857037 4.27360562182038 4.8748656168419 3.95592676154047 4.1830103381962 4.30704482728096 4.7978051893224 4.55954102158148 4.37013922860446 4.55996430124973 3.92777041351893 5.01398329241283 5.18839134985627 4.44328764391147 4.39964156095686 4.03356320231503 3.88662622344819 4.23291996237561 5.05715394627078 3.87848045794075 4.07962787825936 4.69284410770172 4.44767559266942 5.28242155640024 3.6585206717842 3.99884989132693 4.09741551169217 4.10801572368445 3.77504121623943 3.84065652934938 4.1715324172179 4.02797903875605 5.0952911448317 6.350357264757 4.67830661762475 2.59979625578436 4.46668977319017 4.4569336025263 4.82523046748667 4.57103431431334 4.38987052605687 4.36533609943922 4.59668652736278 4.58108694327968 4.44869885102738 3.8589781122172 3.83889866013239 4.36983758403627 3.95484254405987 4.23781596648324 3.33067381019803 4.44494912589707 3.90786300452943 5.24858260135202 4.55307491699115 3.90470660337683 4.46253983676646 3.96337534813657 4.60919753914094 3.54703977596284 3.6456884204348 4.02756779481344 4.30532036892887 4.65078508708287 3.9459970941976 4.25911027273115 4.09593487899518 3.75272400586493 4.92943201976182 4.17070497879464 4.73938107554916 3.82574288094967 3.91835103470002 4.29949062908944 4.27831425679672 3.94231177857405 4.24410101973327 5.05792309694153 4.48938754651966 3.81507478095943 4.45556705332183 4.16506602496995 4.19009516387434 3.9513423975978 4.37698290587156 4.20538657720876 3.9676398053431 4.09277527820049 4.87133316523019 4.48236389556785 4.79268532281215 4.11441899852527 4.10435273656254 4.72990959991062 4.81754591171003 3.92625055285568 4.48110040514073 3.48758109411748 4.3261604945858 4.86579030857714 4.42820839796355 4.1211669208224 5.23192221224737 4.6568115787803 4.46259092889771 4.13891868504202 4.09208430036594 4.11655064840421 4.4520454312414 4.28981356904726 3.97087468805563 5.29416322539448 4.1235312108921 4.04883247433714 4.69283053320812 4.1384383533685 3.80524347386518 4.28402504723521 4.58717731461352 5.06708638173019 4.67357546022036 3.90571590500452 3.97368906783729 4.56199024695882 4.73887652251078 4.40294584547374 4.45379108847276 4.17477670351442 2.59979625578436 4.09463936100375 4.14712220237834 4.00858795385156 4.27228636303956 4.90306601607033 5.75454298250036 4.53043066048127 4.62532193121103 3.91210167410363 4.74578912021287 5.40395826580244 4.31183272621935 3.44342650184341 4.0174031331555 3.72759337620279 3.93481781821329 3.58227561620931 4.71584481619256 3.54267748060448 4.22847096841924 4.44562110360616 4.86829400803406 3.48797309690425 4.52497554932234 4.657374070889 5.38442002373161 3.88523365074274 4.29866723061325 4.46415867982614 4.80016291133239 4.09501617285911 4.18973019858316 3.56844582822542 4.15840509476992 4.41974998799652 4.44714574104419 4.01686376162975 4.33815545761704 3.93343152360907 4.85835365022028 4.54705054103186 3.58686561369776 3.43317001835428 4.53354132092935 4.8386661458083 3.76219152482937 4.17273312156902 4.10046203179392 3.97086621637858 4.44325990587649 4.79617363451547 4.23873990871771 4.03905554454009 4.0826506391643 4.49318726465443 5.5523069287219 4.49988280544311 4.22857605576998 4.73196900091983 4.30352594416297 4.27799672230626 3.91040234522286 3.65975892763449 5.9954090604504 4.76557643073389 5.58547996288223 4.45778937099018 4.7753879155011 5.00685864880387 5.63526253755204 5.17829929741435 5.14244390043512 4.78688668279224 4.1731699238206 4.83242679620965 5.26952728415007 4.39280456722536 4.29456170525929 5.15643230167186 4.67894918101518 4.61704483245008 4.885205687052 4.55978967250782 4.89415513800518 4.08896076123637 5.89822336901242 4.66811710595173 5.19048779001689 3.92077427370397 4.52164532898442 5.86433763617526 5.78543098363583 3.67117148881194 4.34800139394301 4.10636971646571 5.55585364449364 5.32686071512854 4.59761674548003 4.50127125101015 3.92734925312887 4.18643650251617 5.13603559035115 4.29405333262968 4.78238360495068 5.27111171586054 5.01630630972363 5.22746286799874 3.90720832049848 4.13856444306581 5.23595445497898 4.60093869080165 5.89218687503901 4.95856968392164 4.40048863829571 4.0383893101787 4.6289682227273 5.12411349721797 4.80100363041191 4.62493721271462 3.6755733418522 5.51844711253613 5.75058951444707 4.30367527682389 4.15074057416713 4.97628313705333 5.249942538548 5.59452579946908 4.61042826817164 4.67145876055018 4.58806995843994 2.59979625578436 4.93320048274864 4.02626341695266 4.94213441455714 5.58936631956145 4.92368109265206 4.53484710182002 3.81116212660665 4.9289837549612 4.57565548536882 5.21631662540804 4.18111601721335 4.60634605884292 4.98574003949392 4.99881263589147 4.36577030852501 5.55685932332553 3.86318106408786 5.65675284210717 2.59979625578436 4.33053285017535 5.02890370927168 4.30731980806167 4.45860712069656 5.67409435886488 4.90132963688516 5.86200879157746 5.17768326384143 5.40614257259526 5.51622764042679 4.92655222710124 4.82333839327079 4.61035451959304 3.78005305080069 3.70421691680118 4.79038703592596 4.33270486205612 2.59979625578436 3.70818606824984 3.98081098457166 2.59979625578436 4.83087146863887 4.74190563236757 5.11999991068764 4.93983774779483 5.16451610894685 5.09233051422524 4.6050017705169 4.14713782646538 4.1707440709161 4.4522602295099 4.68574785256677 5.49322920159568 4.3422564319565 4.83331514933353 5.38750413278019 4.89708355727552 5.3831789196644 3.87770799536307 4.70195386256364 4.36807137923055 5.25117019112365 4.52507957056733 4.59800608212317 3.97993272338895 4.44509431108719 5.2659195984544 5.34368229877151 4.44264531622541 2.59979625578436 3.84772481985263 2.59979625578436 4.11224313051273 5.50035941480492 4.46116960449165 4.02325558256586 4.39557409222477 5.07221953227267 4.29840589170928 4.8117922955889 2.59979625578436 5.00295890833129 5.46677356885965 4.72276878600324 4.912004832587 4.65352005942584 4.79407118905789 5.13273878154362 4.7752217903087 4.78730325519589 2.59979625578436 4.25127920728004 4.60852325236397 4.74497132022063 3.49119366410399 4.14291119986749 4.98540035714727 4.78112381890717 4.78203029081539 4.8548940236812 4.64050583400074 4.88186544174636 4.77627240375126 4.45490024304337 5.03488338597122 3.96853226365512 4.75420188625027 4.13052229285668 4.10865633591452 4.03464672992125 4.84498016954057 4.53349783665393 4.03220279342584 4.75454482700421 4.53000998496759 4.42062776523933 5.73213088533941 2.59979625578436 5.60286684412366 5.13324997252324 4.66834383822364 5.10657635071862 4.98951246228073 4.49121064882361 5.07425397035884 4.39302346921139 4.99515638828431 4.44578695108437 4.84441196717625 4.28311003152622 4.55005743439912 4.82971672080362 5.70026732273344 5.12439661584247 4.68019457823036 4.27954031487251 4.51451394959699 5.38764193696577 4.83376852398063 3.98240590987691 4.89640736332091
Manes.11G004900.v6.1 4.68307359412415 2.59979625578436 3.03047684732533 5.14872769482262 4.36459923229202 5.63253270231132 4.72028867516045 4.41380769293219 4.71969706634926 4.56177883184161 3.59615589397252 4.65856251490016 4.23839587352944 4.54430539374415 4.45885012381385 4.35337414043257 5.47082451664379 2.59979625578436 4.83187038555503 4.37243313713793 6.06958565847027 5.74267566356164 3.34744421400159 5.74935506629472 4.31338314005918 4.11052264858323 5.02281317219697 4.82693062096449 5.03409015116063 3.95820998154749 4.32541960922254 5.23726134154243 3.17378617670681 5.04458812736055 4.62583666359672 4.95409185371032 5.87293109957777 3.64923550830888 4.05492540605776 5.10332365595166 5.06616986371371 6.02088094291882 3.88392636584803 5.67557462657984 4.12322119172837 4.68012552580513 4.60961541526609 4.27301881791545 4.41394294533834 5.23251227950795 3.60767939374456 5.43842116618264 3.95211238210122 5.45008065302646 5.28806239038225 4.20398165241724 4.84194720972685 3.32378826321993 4.94734676530285 3.88849744654479 3.52062149520576 4.48316060093789 3.5984555720394 2.59979625578436 4.10998502064306 3.66686718375227 4.9969707296664 4.82973749913349 5.68342554191502 4.61073191646547 3.91911997008639 4.68049381859814 4.14593379109511 2.59979625578436 4.96354976747314 4.33094898279442 5.20821277720374 5.03628026489755 4.94849304378924 4.34097358250456 3.19937689101105 3.6785121503149 4.47188748511223 4.70573458748037 3.30853211464194 2.59979625578436 5.0375651046393 4.18651008870356 4.74056601728802 3.72200979349322 4.13225427943419 5.27242236564736 4.22071148948771 4.43284373843705 2.59979625578436 4.23324891976019 3.30083189186928 5.19268131745123 3.20664689713645 4.44069376964802 4.35440921456004 3.31557217321446 4.50574365137306 3.54365946573046 5.12862405186618 5.15241883974117 3.52424272125642 4.75493052812681 3.99350601859101 4.3335261812886 4.66099231693314 3.16467000805317 4.15371096450366 4.68793436194636 2.59979625578436 3.54772472454507 3.76223258926034 4.65866846193553 3.40831739229295 4.63122847993381 4.82510577316721 3.35765264354746 4.56815492701656 3.96837784396383 4.04544993850666 4.36233901704547 3.64047583210619 5.29201287215168 3.9016924230135 4.88361491259267 4.46004151807938 4.18391418333489 4.16059130511255 3.86019260454188 4.45982622027543 4.91147065068152 5.22239842338783 5.55089249797162 4.42234178005882 6.0309409742734 4.96674376017214 4.16770549011929 4.85999741963785 3.86798002802846 4.64149593403444 4.50741700318531 4.95028240239492 4.89717994741079 3.53360745109231 5.63881424190592 4.95330621454388 3.17781093920006 4.41225269808406 3.458446002092 5.74407095863511 4.47670271942002 3.65942122764354 4.36471975474238 4.2877942637061 5.37632038155831 4.6018605740667 4.52892388275097 4.7434351139361 3.53958272929376 5.41225170117536 5.25842304985155 4.69442388930341 5.23480792695222 6.05100434830062 3.71917029318201 4.4835593417509 4.35781270588602 4.45104021527146 3.25329403012386 4.33310250314903 4.80446290383503 3.83205261801493 4.99798424285154 4.82688892471711 2.59979625578436 3.73101294612373 3.82001212652828 5.86993199688675 4.71209827375637 5.14003110039998 4.82056547454655 5.44922865612732 5.49620376550624 3.14070663490831 5.25507604603334 3.68435673220072 3.73210332722352 4.80351238354733 5.73501195693065 3.47032695685986 5.23875817573315 5.22215438241176 6.42771082080459 6.3871677258818 4.38537597365759 6.47698135890141 5.14051411738711 6.45298757785106 5.84378578512809 3.32619170863699 6.03896037447032 5.54849507547929 6.3331786451934 5.94708937742434 4.32630319140573 5.56640891430587 4.81003515010618 6.86712967216203 5.6455406766569 4.77370066113157 5.63835081581882 5.17972824733914 5.5272590193656 4.22440829113689 4.98762276202375 4.99573322690637 4.85575102798247 6.72032570481732 5.26383491218221 3.2650180229635 5.22275105589809 4.91876954241526 7.45005202815336 6.22104387466086 3.67347537460116 5.68063075653275 4.59450683265699 4.83705253060116 6.54312770795733 4.85075143742793 5.196410290412 4.4273222086265 3.76994895807987 4.93702853440514 4.00773958451904 5.79822024783554 5.01081041582374 3.89185867495028 5.93742822178292 4.48620628773013 5.10685984067387 5.17732796979311 2.59979625578436 4.24473817692689 4.13314547353687 5.35386103011051 4.63503451314111 2.59979625578436 4.68159371780483 3.81587816960133 6.12529661437739 2.59979625578436 4.4363223804448 4.87293062676232 4.40397181102572 7.31285352505484 4.76175826503807 3.61779196529466 5.33513176315073 3.83485503187906 6.39898483639315 6.01452480119885 4.15672155169245 5.34697228083683 4.65985419119319 5.82657192377324 4.95687935869212 4.24741158033346 5.1709878237794 4.41857129960668 5.27723366380306 4.22140496476583 6.23259248789457 4.57681878214073 4.71919463727723 4.70733534913593 5.00265342396386 4.37839303496734 4.41780108502536 5.30967861728622 5.01044843857784 5.29394660960499 4.96577689279314 4.37302237673412 4.48138240452108 3.97201167367955 4.61782403153636 5.18610910404754 4.78457769442337 4.81852577176206 4.05882051330767 6.28647551611213 5.21889011107405 4.63495191255349 5.69305525724842 4.43110833077352 5.46816448961879 5.38889587258699 3.79594636549562 5.15336564901128 4.57191938643421 4.90145177247992 4.72364874977141 3.66460190285215 5.42221795596312 2.59979625578436 5.16851897472431 4.63861855199785 5.51691832166104 4.93992216853494 4.00249711782729 5.05685351097009 4.63656481276959 4.75534386709362 5.08973797242198 3.19446987617811 5.97515813490198 4.54921597269341 5.07213697141661 5.3276869142962 4.10626143757148 4.87811303464614 4.58111107447938 4.13052580097516 4.51320655967709 3.69894092230814 5.08745971017155 2.59979625578436 4.69710288722888 4.84510004034684 4.15962808971803 6.0670890859226 4.11671170841705 4.70507706304233 5.60213092691343 4.37543937757723 2.59979625578436 4.28037106334047 5.54675315629879 5.43469415229378 3.14307563156158 5.92610370336394 4.92387751048406 5.51289679143573 5.29595165919503 4.36348106735392 5.31951376572249 5.31495902161059 5.83943728028908 5.2388168291562 4.70006508612449 4.39171854128501 5.12038184465915 4.74583696615558 5.23212737350184 4.46783352943988 6.57434023667561 5.14042985057318 5.2741617054875 5.65415355604747 4.7662715609067 5.69911830320603 4.94711463029734 5.12706172793598 5.59849759626177 4.29413943257146 5.6961317337047 5.69004993337496 4.89007728825666 4.07088407117361 6.24512658508382 4.01274687960503 5.82216609252684 4.91516355464962 5.18511717106968 5.58890709440825 4.00954610755781 5.7111663607527 6.50864621573091 4.45077008861746 4.99416496787937 4.96033042107458 5.53276984462824 4.4376224502626 3.49604567278014 5.13212335087271 2.59979625578436 5.72411652625042 5.6534184461126 5.21412856924968 6.33513874419303 4.29567202928019 4.4340781734992 4.85096041734223 5.67812499151489 4.75891488180852 5.01537375020906 5.83448503923142 4.99436177997352 5.88354652132761 5.62204284047019 5.13925023864556 6.06352096147691 5.34421717593965 5.07558246066152 5.13261310424904 4.03913084312869 6.26749629191466 4.63189004911964 5.3977882434321 5.64436937391713 3.68984673265129 5.20391570703506 4.73051259097806 4.78281226188741 5.39731521421881 3.97670014624441 4.79808129532899 5.01401394957266 4.35177877855486 5.15310462167572 3.91899542445773 5.65581675908603 5.39620637869774 5.40036993550603 4.22372456729715 3.90464873977202 5.17011691697494 4.72948507345007 5.226397006992 5.53037448726252 4.48938754651966 5.78799597359034 5.89637847617214 4.27834271273152 5.40416053601148 4.30765855384145 3.78709556924625 4.3748792962885 5.11018920827839 5.01177114867122 3.73391719046449 5.55332820303433 3.94233965432729 4.70116710547094 4.52251728525248 3.41241579629101 5.91099000675609 3.99300302654404 4.53879728382853 4.0941555924754 4.44861240715221 4.91877774879608 4.22118444460963 4.67014457476377 5.26512681068007 3.98869882373956 4.84596611374558 3.98842016332399 4.67227836650592 4.99761822567051 4.55646332505857 4.84278450503173 4.38197936702529 4.39335156406611 4.1235312108921 5.332464065636 3.87508178928827 5.50454078432872 5.56130830136916 3.29190677361545 5.2494968473517 5.1867515694713 5.21914161800653 4.57735884433034 4.33480872785321 5.64249489631847 3.87328019098817 5.44578821188536 4.02882716441506 4.48823527784576 2.59979625578436 4.43895347138738 6.33411527773558 4.62700783559613 3.1553627006671 5.60546463301967 3.59423081620886 5.34204964341463 5.88031054044128 4.47848039694214 5.95080498732457 2.59979625578436 6.06997189403045 5.86820289143044 5.6269229659992 5.73682320583497 5.94665691698571 5.96963890399716 6.29981361721609 4.58539686869404 4.96961267801057 4.1379321892826 5.88735103658526 4.16865479216571 4.67364682292146 5.30450844483269 3.32526864023558 5.56448011007358 5.0182246365511 5.03462988673596 5.25611846682633 3.56996809434794 5.41460432898351 4.98967787115546 3.67724799383265 5.81509860156382 3.65828750942002 5.80231282429697 4.33815545761704 5.59782454127699 5.72276380017846 4.50960508394114 5.94673475419323 6.16837960396527 4.21403476247561 5.46048263863983 5.17075776092182 4.92328826448943 5.42734564276673 4.70336439246133 6.05646311988861 4.54117446000424 5.75122727952219 4.93420445714754 3.82719265264537 5.34116863424645 4.25518527308797 5.65449404522406 5.18143230103665 3.97494353335226 5.15341950068525 4.07181050431524 6.0837428130532 4.89282057395534 4.90179699403899 5.20728301276662 3.5448296117227 5.18266251664087 5.06881834336726 3.32590215093667 3.96341306426385 3.64375553407151 6.25313061017752 4.89325016417788 5.3074777740222 5.56999347210844 4.02037005342917 5.68029146791239 5.4504793112908 4.56311508564606 4.5449577896294 4.75460612771164 4.63271016565967 5.21619852199964 4.06945102054039 4.18278819955082 4.74399541057762 3.5866975655272 4.8518288493661 5.03532209840346 4.00524347023842 3.66593204232818 3.66051916203669 5.73961854936136 4.65386298713517 3.68818018210112 4.97561438953154 3.66297563908253 5.37405605848601 5.14474763992731 4.20033254357196 3.87627587420941 3.8322434301044 4.83431595987317 4.46202275462246 4.1777396243841 3.74273619582067 3.95540856618768 5.13152559850499 5.29743300445881 2.59979625578436 4.60093869080165 3.49948415980588 5.16602652340564 4.18196899199269 3.78966341899362 5.67894929764329 4.80589332438481 4.53062420110091 3.28755938414103 4.29779880787725 5.08978900755589 3.61701055796051 5.62410807626219 5.16023659298614 4.31746049052481 5.40911460234908 4.45690716772912 5.27769553279446 4.08039486904222 3.80537004000326 5.45667075841334 4.25260842111898 5.06677385471193 5.39783998076078 3.72416687134683 5.5872367801822 5.75397291745108 5.85627668423283 5.23227659958314 5.1763053545925 2.59979625578436 4.08737162413942 4.82361617694618 2.59979625578436 3.39912989984874 6.08957459045198 4.27552575341503 5.7649808843901 5.75198429582036 6.42539569248954 5.82418373434035 5.02890370927168 5.84307810318412 4.14915170381383 3.64215591805989 5.48594899095307 4.68086721264737 4.827279016179 5.34800080868902 3.31738323501506 5.35802882105742 4.74311401840772 5.61018957478311 4.45158261364187 4.12769007853809 4.51403099658205 4.39565414980959 5.0590703614244 4.43986550624374 3.74095456484091 2.59979625578436 4.17125942085363 5.06330357676353 4.42470705584507 5.59092247454826 4.20006188451688 4.41892463125046 3.75054629955376 4.73484959308731 4.23407625484925 4.39655622459252 4.02838372931525 4.17644080456929 4.27553572170227 5.10476524687576 3.18764437601324 3.77751581381514 3.39845749303654 5.21878051216211 4.08003153873908 3.32979506903342 5.49072148395639 4.03372075892619 4.19224191045922 3.13842484873088 4.17812568688727 5.34440420251538 3.76822406450775 5.21879922922499 2.59979625578436 4.72336202521469 2.59979625578436 5.17469337183686 6.314152850383 5.55286357804806 4.02325558256586 5.29711017794728 4.07961686378241 4.72432702223159 4.52352929940721 5.79899393172432 4.00791751354323 3.23023422384682 4.90045275256763 4.33754627974404 3.35651622161544 3.44060850168788 4.0301906122985 5.83628217731395 4.6326834532415 4.91649102665063 4.83470167237421 4.0094105840565 5.47799060450277 4.20932291959874 3.97396347201287 4.8113019345957 3.6282151163956 5.63257559029427 4.90361516483531 3.91072334621585 4.74541055585262 4.92131711846229 4.33211993851995 3.97521768512073 4.47424454751988 5.65344797380159 4.24175702933032 5.03456204387266 3.57746323624451 3.83341950697913 5.26742210632258 5.11112856895324 5.10867691195136 4.53000998496759 3.77289673976365 5.33492435115539 2.59979625578436 6.282464189423 3.32166868968202 3.21916247304854 4.77361229354002 4.32143027144321 4.6337513850216 4.25059772865294 3.8356080573271 5.82796798083394 3.71203757707037 4.91480881284053 3.82188759393335 3.29381410174513 4.70305113107932 3.63327636685775 5.88569068331967 4.81375502839785 3.64772177115844 5.71584063532524 3.34529463786093 5.15273999761704 4.8902854822789 4.7189432122301
Manes.11G005000.v6.1 5.30079638057069 4.67241184650992 6.37466282691297 2.59979625578436 3.37876105695794 3.92229343905412 4.27996530156339 5.48637466836268 3.49376837325421 3.263295019147 4.94409916563948 4.19241878072954 5.60080719385784 4.0228427264024 2.59979625578436 5.44164695657833 4.42134335438774 5.5534563323451 3.27626599380655 3.52689480351742 5.65258655098256 3.52016582779557 5.42285291274388 3.21375796249481 3.14413877371066 4.65658363112381 4.13004080913633 5.39116741676416 3.78836439742839 3.12942703094249 5.05848504439929 3.8483672408052 6.46793260802018 2.59979625578436 2.59979625578436 5.57441925341147 3.83362333230266 6.25626193606568 5.08086315233555 3.15137780479602 5.06616986371371 3.48818612228433 5.28063531909042 3.43514863882075 2.59979625578436 5.28306448679585 4.4352073697887 6.44818695373082 3.51445194617031 3.26766221655289 4.40405180009568 3.88459432025187 5.28551021565055 2.59979625578436 2.59979625578436 4.20398165241724 4.15514836856609 6.29813767947624 4.12874089926233 2.59979625578436 4.45581964901029 4.88535060544033 7.10111071161211 2.59979625578436 2.59979625578436 2.59979625578436 2.59979625578436 2.59979625578436 3.12093291120984 3.14104836382465 4.92962653588821 4.68049381859814 5.19524429331626 2.59979625578436 4.35439551718836 4.33094898279442 3.9437380773174 4.91773553356967 2.59979625578436 2.59979625578436 4.3096638976182 3.6785121503149 6.5959519197984 3.11095649955553 2.59979625578436 4.54125846216162 4.61951801467406 6.62948194341124 3.42980673317229 3.21031646516765 5.06831051629222 4.88223851395577 7.12939877184568 4.37759601016739 6.50522654805199 2.59979625578436 5.73552977460381 5.49419405318717 5.52856078494062 3.35353493771494 2.59979625578436 5.14796905917322 5.63059304831256 5.96855237881075 2.59979625578436 2.59979625578436 5.46359908359121 4.66909548905226 7.09408836129056 3.34271822740328 2.59979625578436 5.64329658414804 4.64031380126429 6.46704548013001 5.67228931414433 5.03126937615578 5.74961430474793 4.65866846193553 5.98486919370454 2.59979625578436 3.286972458873 5.69028363655989 4.97291972187276 7.11069776336611 4.24860555502208 2.59979625578436 5.57227506932018 5.24910695977799 7.31971418113876 2.59979625578436 2.59979625578436 5.14170836786801 5.71651400595495 7.38810582534134 2.59979625578436 3.2005024480778 4.84313677599369 4.41528649467386 6.1914475806474 2.59979625578436 3.13589789482968 5.0314926359915 4.95426573344739 5.92842752719484 2.59979625578436 3.09448431999199 5.570034925828 3.24166522631322 6.06169482876909 2.59979625578436 2.59979625578436 5.45380815445183 5.06793397745849 5.81863509333674 2.59979625578436 3.07194257290571 5.66471065917346 5.00183680938627 7.55791414569795 3.48059009761494 2.59979625578436 5.33319485427098 4.69462353043643 5.70190762163823 3.16701331005524 3.12023197235027 4.559693455727 5.0687025731161 2.59979625578436 3.31819734655646 2.59979625578436 5.57908293284431 5.21955720589151 6.46358893171212 2.59979625578436 3.06457845309048 4.3703678550789 4.84384907944829 6.96425449062388 2.59979625578436 2.59979625578436 4.8109377766842 3.20435226905395 6.41001197118876 2.59979625578436 3.13068999412181 5.78932058656185 3.58961275319945 4.98438689941694 2.59979625578436 2.59979625578436 6.72152146369195 3.50135233378827 4.60687511035357 4.91868163383321 3.00601590298794 2.59979625578436 4.22577294325396 4.93017861567431 7.51939806323702 2.59979625578436 2.59979625578436 5.56690148545586 4.39062917383351 5.24163961683964 3.61010806293255 2.59979625578436 4.19354145702019 4.65460893812895 5.45443258944339 3.19875009976656 3.11572183528983 4.0768761790741 3.54788813065337 5.19265923216753 3.30507518886183 2.59979625578436 5.12219656557473 5.19878403319461 6.00568752683403 3.13294224426404 3.07737644082094 4.11709928690952 4.27090709893357 6.20827360864425 2.59979625578436 5.3297934882194 5.12233771907437 4.72669514704258 6.43296082929995 2.59979625578436 2.59979625578436 4.31915872647376 4.2156737729944 7.07095992695882 2.59979625578436 2.59979625578436 4.38500788950251 4.00536962002532 5.55572653471674 2.59979625578436 2.59979625578436 5.5566107568261 4.57606863239926 5.68375531381172 2.59979625578436 2.59979625578436 5.47235018189893 4.73862672102818 6.62681859441345 2.59979625578436 2.59979625578436 5.02553512499359 5.33901962744374 5.90038441119749 3.48593425868481 2.59979625578436 4.57576371660108 4.24514586755204 7.32105761677323 2.59979625578436 3.15498124947046 5.48729308351615 4.25757853785971 6.49095747469283 2.59979625578436 3.25686325425202 5.8852758805156 5.31609638231469 7.35720568117704 3.22228357111191 2.59979625578436 5.48407738780073 4.60155135926993 5.87397906305356 2.59979625578436 2.59979625578436 2.59979625578436 5.23691333591007 4.36054307813705 5.97492101654957 2.59979625578436 2.59979625578436 3.69385719839574 3.96972477823591 6.21554408299135 3.92141333578715 2.59979625578436 4.1905925742711 5.67045877101735 7.19796200843983 3.25348081783336 3.16332247699915 4.01217389169185 4.46304170217942 5.94405796798457 2.59979625578436 3.44035222820752 5.01291002803995 5.28690946185694 7.62337538838571 3.75804226531246 2.59979625578436 3.79594636549562 5.30229348618364 6.00839190299423 3.78369508661944 3.17618018401525 5.44378526601021 4.16862252676369 6.02395831180251 3.67878321099794 2.59979625578436 4.66070103049768 5.26102995582748 6.39551278749293 2.59979625578436 3.20827003153473 3.70695848093967 5.00312985724685 5.70488130659888 4.67817418399938 2.59979625578436 4.80536961223017 5.4034437306454 6.66081050636764 2.59979625578436 3.2878030887128 5.7613278882865 6.37088127791136 6.63581107139261 3.90365105384459 2.59979625578436 4.8384954585551 5.14460140658828 6.47386631025763 2.59979625578436 3.15767287045227 4.48798103486455 3.44610527326197 5.90823302931232 4.54807081784639 3.34915287415242 4.83492351238383 4.24038596054262 5.65934742589896 3.29842715226595 3.26109012879803 3.43349796729455 3.71852051554227 4.97483715389124 2.59979625578436 3.15916706065669 4.41263823865059 3.86008212595198 5.2027869602408 2.59979625578436 2.59979625578436 5.37878842702346 5.08026132002584 6.7681361824429 3.68598495281727 2.59979625578436 4.21869772867626 4.19799135644124 5.18830169864504 2.59979625578436 3.10996514328171 4.60825709559675 4.42924048967777 5.79558765745449 2.59979625578436 3.68209076667673 3.09519307076167 4.07088407117361 3.02864738326235 4.71240359932975 2.59979625578436 2.59979625578436 4.23542959364839 3.14481839600152 5.88084024689824 4.32512602098248 3.11136320296335 3.29333401168874 4.10801572368445 6.27664824957886 3.49030898711636 2.59979625578436 4.79222278853909 3.66056050234826 5.53260901940399 2.59979625578436 2.59979625578436 4.01045299094412 4.4569336025263 5.20089520254968 2.59979625578436 2.59979625578436 3.52286694781948 4.24993737807668 5.4059937173232 3.29247100215013 2.59979625578436 3.16746079526105 4.36983758403627 4.74758252348221 2.59979625578436 3.11933717459368 4.56434229320272 3.54002058805831 4.27810437405391 2.59979625578436 3.04794204847268 5.71796277753383 4.51792375428807 6.06017968699139 3.27550176493931 2.59979625578436 4.46240418452678 2.59979625578436 5.03071829103178 3.39541109862574 4.07195498164782 5.09618864858373 3.85652900328212 6.62438928317069 2.59979625578436 4.12680445077746 4.61881912739662 4.46516625892496 6.14083646615582 2.59979625578436 2.59979625578436 2.59979625578436 4.82112160592257 5.72753665968503 3.15604534493096 2.59979625578436 2.59979625578436 5.11911771979979 4.9977630901056 3.14267566082531 3.19302232415317 5.04542098963421 5.24819031238026 5.66766680060921 3.44841520843695 2.59979625578436 3.53900214202384 4.90258566546941 5.0322044351693 2.59979625578436 2.59979625578436 4.88298094356301 3.48758109411748 5.65714901177049 2.59979625578436 2.59979625578436 4.46409154789629 5.05257578503297 5.37746177120419 3.6983488676737 2.59979625578436 4.50758259972158 5.64940837360167 6.84281554220343 2.59979625578436 2.59979625578436 6.8613394390598 5.46360385184953 5.70411900266076 6.8693719596517 2.59979625578436 2.59979625578436 4.83875868955911 5.74188790394784 7.22556833606014 2.59979625578436 3.37057561147686 5.03251249190121 4.63729692263238 6.99677596829781 2.59979625578436 2.59979625578436 4.61933707281868 2.59979625578436 7.01326319499612 2.59979625578436 3.32485930650937 4.27228636303956 3.58311592753866 5.18101486301412 2.59979625578436 3.14554511358825 4.55138667890129 4.74578912021287 5.2401348426186 3.16980602888094 2.59979625578436 3.32965303865418 3.58245152509485 4.09969168816921 2.59979625578436 2.59979625578436 3.54267748060448 3.78036332938571 5.26356580932778 2.59979625578436 2.59979625578436 4.35626961568788 3.49823486347591 5.65916230868481 3.13896247932804 2.59979625578436 4.46415867982614 4.38934841552105 5.529659770167 3.22666753937026 3.16597009136717 4.44412585400542 5.0445097128433 6.40059104316986 2.59979625578436 2.59979625578436 4.1233712823784 5.22012109023241 5.26652907178064 4.57648214603337 3.89221999526132 4.21403476247561 4.03886070185291 5.25377165114707 2.59979625578436 3.18881389019315 4.39183815085706 4.70474040605106 6.12142056435558 4.036607677163 2.59979625578436 5.24579141902329 3.4666767382516 6.10878530456669 3.14192697751166 2.59979625578436 4.33633153909807 4.23800372334934 4.98158708586034 2.59979625578436 2.59979625578436 6.53098469845077 4.29574177707002 5.5521664914211 2.59979625578436 2.59979625578436 5.20973326519491 2.59979625578436 6.01340747678526 4.03016181923884 3.07812638981679 3.21960951687133 3.13403103541172 3.17161461745536 2.59979625578436 3.09490341468928 4.994720995105 4.2239412987251 4.91802024362195 5.80459096521846 2.59979625578436 2.59979625578436 4.80412950311404 4.74399541057762 5.76042392819994 3.12724282625815 3.45229135332417 5.55146906259354 5.21386242768338 7.14203782946794 2.59979625578436 2.59979625578436 4.79050584628903 4.33462112033237 6.10345290532168 2.59979625578436 3.74825229684631 4.07222534843677 5.37926450215076 5.63129409168747 3.43352024351822 2.59979625578436 5.22659746614308 3.41825790528832 6.17962653918588 2.59979625578436 2.59979625578436 5.99261426072588 3.31429537738927 6.07858664065731 3.3217847703779 5.02070514081277 5.66283132844174 4.77479476006232 7.28888280543621 2.59979625578436 3.56365075137554 5.46720076009605 4.00234022289033 7.094800080108 2.59979625578436 3.3197901182369 5.03254378800418 3.14237529736743 5.7176010402477 3.22347444536885 2.59979625578436 4.51412868390663 2.59979625578436 6.31142244960825 2.59979625578436 3.11863948399305 4.76720105423711 4.23338162835838 4.9841179531767 3.21867299731733 2.59979625578436 3.30409561387671 2.59979625578436 6.26654965901013 3.24925207574573 2.59979625578436 4.69941935171913 4.70768816615602 6.83299077837719 3.64182534636077 3.136598296543 2.59979625578436 4.83365273438365 4.40711821045092 3.52837646954406 3.170552578228 4.94282342691038 4.05438628025265 6.55002996912954 4.13393462046918 2.59979625578436 4.74571861281857 4.6274754108577 6.25714358065353 2.59979625578436 2.59979625578436 5.00509284925237 6.48551818397263 7.6955649145482 3.44859642076762 2.59979625578436 3.18142001825098 5.66832519039415 7.18824093768865 3.49341508298152 2.59979625578436 4.01219994262384 5.71981904782567 4.04315503667217 6.61685129510317 2.59979625578436 3.29644996195684 4.33819038824305 4.02838372931525 6.21365325612671 2.59979625578436 3.06332944846279 5.76306352503196 5.6383100963126 5.55194308289289 2.59979625578436 2.59979625578436 6.22984240828116 4.05730311952018 6.69685847077822 3.37964665561139 3.13842484873088 5.740978889348 4.74741908359816 6.08182567141335 2.59979625578436 2.59979625578436 3.49552710710383 5.43284111539091 5.61150442277545 2.59979625578436 3.5405384840355 5.29763683955262 4.46601374810829 5.55452184295395 2.59979625578436 2.59979625578436 5.94031338080385 4.62611057161448 6.57353863737701 3.34414564086158 3.24657439596401 4.600519775268 5.40325152500925 7.76115521661514 2.59979625578436 3.37029531578803 5.87910304532673 4.04784677495562 6.08631039526819 2.59979625578436 3.23503948447659 4.88317435380111 3.47524811535511 6.88073046059452 2.59979625578436 3.71512645345224 6.34593683255012 4.64580520228272 6.49506901064797 2.59979625578436 3.07369795760033 4.57326932612123 5.21307732584429 7.15912609396741 3.92030111956724 2.59979625578436 5.84888085757526 5.38357265189273 6.2722252077456 3.37724948770933 3.15164342911053 4.88301633285023 4.92340086772703 6.43789717432484 3.4309770644687 2.59979625578436 6.16476271743699 4.60031384011587 7.27351335950577 2.59979625578436 2.59979625578436 4.55846220690868 4.61918128026582 6.55061197339827 2.59979625578436 2.59979625578436 6.07365988354931 4.88874480814007 6.22752960832218 3.53635640865754 3.32706199532729 5.36834235766507 4.06961722346357 7.06955129061163 3.08078529881836 3.59541879055473 4.39625072574258
Manes.11G005100.v6.1 3.53645259620206 5.35255809902138 5.34371942113679 5.21518727782111 5.55306213409229 4.11088955732044 6.88834396123642 5.03717076476879 7.37242268488357 6.38292937921234 3.49438284815064 5.12915468090574 5.21840690105768 6.23950598572231 5.36927462483734 3.55542985794748 7.49647656256048 6.11852994097138 5.58521144248332 3.89014654444277 3.64676774902138 7.05599092687612 5.83955792412527 3.6480409594847 5.87418580800092 3.96240462963678 8.10257550949124 4.04230324729543 5.12983666350516 3.95820998154749 3.28513972525459 7.28178204856364 6.14803373020549 6.02174713976326 3.36735576210244 3.95248016206554 7.54817789806888 4.72089113306866 4.58550746470849 4.10080214228854 3.23201493111793 8.06069640013428 5.99677261156249 7.37980621514462 3.9032011645835 3.20086796870012 7.63058702993855 5.7371848839636 5.6195955471332 6.12487511898977 3.319570586726 7.66206993044573 4.56458220174159 6.80201820739022 5.04564521897106 3.28257618553174 7.02786064154961 5.00099947295979 4.60332126411731 5.02345000698491 3.25634658216568 6.89202693955496 4.49744239071811 5.50880681331723 4.27131633138368 3.66686718375227 6.04156451333632 5.16822318719537 5.4074788803077 5.86069154649879 3.45118233955962 8.33643743629568 4.97110738872171 5.36305375509599 5.37935167739317 3.76998510658159 8.30567147037871 5.51071056586528 7.69425884998768 5.44097146698429 3.44184362766157 8.10164057766137 4.9759582982492 5.33759817738705 2.59979625578436 3.22543616017794 6.6745946472699 5.0077553546722 5.90637656076116 5.73624124332072 3.24973940342139 7.94237421699559 7.29483540359732 4.63215113481558 5.6713578930303 3.57536345356011 3.72698871328248 7.7864468579114 5.90566215738814 5.65319173975802 6.40276173269515 3.47210925488088 6.30048412646548 5.48905979792589 5.89057866898297 5.66895813429107 2.59979625578436 6.22138257785379 3.9381579419355 5.0532180419611 4.97421256687463 3.16467000805317 6.26931756544023 4.51424071057971 7.71361259554064 5.54223808762156 3.96159561599773 7.24036032218831 6.49003288292252 8.04713551859003 5.57877759079299 4.2264266400351 7.49698794116298 4.11704435217266 6.43719187563734 4.70376695194756 2.59979625578436 8.28582609080078 4.38748088629711 5.80345129538726 7.21368568410898 2.59979625578436 6.53104805440814 5.18839104616279 4.81487174280108 4.85709757349905 3.4898242940079 8.25040039782795 5.64383172270864 7.37464458851721 3.13589789482968 3.58843671920365 7.10065160109555 7.00401304069805 4.54545822300715 4.10289977921789 4.05014881283576 6.85930032204852 7.46700223523761 5.63881424190592 3.8700181854824 3.58821161658991 8.24084324012116 7.30239716928556 3.98407844717818 3.07194257290571 3.65942122764354 6.57672747595532 5.26198105718267 6.91384321170052 3.40808966416724 3.35770011063099 7.23961564068412 6.36262580739476 6.72446418296449 6.32637979762289 2.59979625578436 7.930247717366 6.05100434830062 5.33515992887334 4.33729279121815 3.51860111759208 6.6892415514715 6.35571189152595 3.10734665489403 5.75390249946886 3.16417745732558 8.21524348970298 5.64398673592189 7.3090586589855 4.02089228220235 3.36064708397914 7.15547762780739 5.52188541706258 7.05252952019688 5.1356262835543 3.57213588533216 5.62526038546485 5.72282176106024 5.81113246195649 5.93236015817131 6.10546636635704 4.22648295032079 7.49943334264476 6.45180644487796 7.41030126320884 5.24996653503363 3.88416189838781 9.02040882832812 6.12479545122025 8.21614977382881 3.32419446547007 3.56999139100163 7.61704637660643 7.64590363370358 8.27987533249276 5.70420842435914 3.82921676435143 7.37820395272399 7.87994747414879 6.1705401894285 4.23166344097164 4.73225623988062 7.39759118079556 5.75655821677465 7.3585679485996 7.59287324621703 4.29141767882129 7.99558212211074 6.08769024874527 6.47158271500268 7.66057325088866 3.81879582209405 7.29685748811289 7.16700080694601 6.35510152295594 5.9034565528042 5.65633735518152 5.87583798697903 5.95571327417044 6.6711615996658 2.59979625578436 3.74610372025746 8.74181443060642 6.3571872389619 5.12805814131496 3.70003596039261 3.61980732414009 7.84422939091207 6.78069269595425 7.49233747584207 6.99126579670064 3.81313246695423 7.58292365676748 5.29473451798079 6.14869687882285 6.57969976626892 3.64297008131791 5.3479827661233 5.82215621045126 6.00244943033891 7.2879994212563 3.40975513062506 5.72625968478528 4.69681988476243 4.42095901778372 6.68309901941219 3.60454462823474 7.66737127279397 5.91949690511741 4.40260246420216 3.55007708352618 3.19556340470997 6.56128435543293 5.42508406855004 4.57737617827861 6.22805680612995 3.58112990203422 8.17963540630569 6.89950884362756 7.90035643185138 5.73071406900035 3.79473822698295 7.57295436070886 5.44542026960208 4.38402246734263 4.86166114571362 6.23259248789457 5.91192299569246 7.71074964196739 6.26572896462799 7.91489149924493 7.10957843280223 4.97412694157353 7.98547196389656 5.75328549179933 6.99014181382462 4.48435043441227 4.75822626003889 8.96071194120984 6.46830684353248 6.01629067006347 5.74391315990835 5.73774403350255 8.34122564453311 5.9834176015795 7.78152626269749 7.54616016532015 4.63495191255349 6.91949746515261 6.38458703276161 7.31695055374787 4.95080608694243 4.33867227626124 7.70647422330394 7.72196131335036 5.43348952677501 7.87975808184489 3.47556618872314 7.77026950979896 7.75983723789529 7.97060564812642 7.28613790918715 6.13112643244071 8.03096656029681 6.31876645219488 6.83319207789266 6.39089285306219 5.06699356904372 8.30339292006761 6.29485463229437 7.6617752367046 8.36850907212062 3.72774205775371 7.08885783951137 5.64917924813883 5.5540499703983 4.62556798199478 4.22650866326817 7.80900136527741 5.41433523405716 8.19800448751936 6.28297791613009 5.08272369960407 8.32808104631206 6.56957185847313 8.42701971244744 6.17372472842667 3.6587341302309 7.04497752353613 5.65544623232119 5.97506399145309 4.68650849430965 4.43937779671944 8.70754721825964 5.55476521294539 6.58217139342108 5.01680975351123 4.11122769213977 8.85450479316907 5.87985339931718 9.93670284847597 10.4018449209376 4.32952829195241 8.98246210564922 6.79613982695577 7.73938934826262 5.62799157685124 4.74583696615558 8.10100164502814 6.91521228150255 5.32260002509511 3.9555737705207 4.30704482728096 7.32747602914912 6.11130708890977 7.51419208340466 7.0201640313945 4.02649970206043 8.48697067263533 5.61004738581149 6.50719716748924 6.67275557777418 7.2053510740749 5.0593615218707 5.85537558146268 6.46287076753074 7.29796848073098 6.012061441082 4.104978122164 7.49898381657168 5.78936889608994 8.04237004231289 7.38127525396196 3.95040299273951 6.91899877703096 5.56914807369694 6.69973347302139 5.15209438764969 3.62942684418572 8.11254000036504 7.54475845129738 6.65390473460447 8.15261438260329 6.26791611810044 6.69849091374809 6.65273016616421 8.69965143437359 7.70724131317776 4.70719200330589 7.24016570439028 5.78283737886425 5.25654447849798 4.74065390858962 4.37965399763471 7.97303071471532 7.51848819773086 6.92652581354361 4.86496582476043 4.08190326832233 6.49822759590132 6.87387159645717 6.31241829681698 7.38864399751404 4.36782934893257 7.53441556716188 7.22651536889634 5.62346657881611 6.0729992442033 4.46240418452678 5.72842439421061 5.84331118033392 7.24605949619162 5.98039523231395 4.03711304014706 5.9954032921814 6.11206222167241 4.86565765286465 6.53304595184043 5.28785621849376 8.89122077430313 6.70512610145146 6.42197011609388 4.11563452792778 5.226397006992 9.24120416937035 6.78656032244819 7.26025616662928 6.35174506992583 4.47701274241221 8.70115193424416 8.95817976193402 7.76109578871482 4.77691364228542 4.90570579055344 9.23179290802844 6.56285835700814 7.70309717483755 7.14540602790112 4.39372719194037 9.0065106623557 7.67345093313283 8.20864830418836 7.09844018990838 4.28978842422032 8.88627610768985 6.4359290493766 4.81059179815985 6.45164552109333 5.05247134773281 9.08788426907849 7.89987957393042 5.42218558876283 3.47010227507714 4.50758259972158 9.68238904710519 6.5564307211482 6.57847975152518 6.81698536774884 6.04915965940441 4.21915361101809 9.32242430729732 5.88271018297648 6.11176046791536 5.41453713025539 3.44353124367574 7.56676947202452 3.94059545112726 4.44006487115558 5.37007303010709 3.97368906783729 7.79046453632714 4.47420313464366 5.92778154044881 5.36932661554819 4.61933707281868 7.27823117401745 4.95846439570555 6.9426114033363 6.6566131567376 3.81364818857264 6.51538248231298 6.42623959186732 8.73823566729037 6.69968973985102 3.62970343240219 7.11237353858506 6.65206358170433 6.54253283088449 5.69866623035437 4.0174031331555 4.77306981848278 5.02170469103572 3.79223580108878 4.33062328276951 3.68243911328029 6.93445258452747 5.20398833812437 4.04439945537354 5.6472539027282 3.72863384547488 5.57814334043315 6.08618198865774 6.73956688692762 5.23672939220393 3.29891955515538 7.01642836707717 6.05224596622154 6.1236908103645 6.63954454991195 3.77494877884267 7.65400619109551 6.0727710896174 5.38754430790434 5.32416910598247 3.82398655823875 8.91439720994674 5.92097852976977 6.5137262813419 6.99158744760734 3.28720428082605 7.44866354932848 5.08235802634809 6.90164912195771 7.27918809843816 3.97086621637858 9.42633361896041 6.99868522093279 7.33014969839675 4.33081415185274 3.67036819177417 7.69634484113233 7.37828235699466 6.67016167128175 3.22180690923061 3.73599794249069 9.02732683502984 5.80190051343331 5.34628858744136 6.08850805737842 4.63794035180029 7.77649251765187 6.23359975302285 6.28375222202199 3.67968789655313 2.59979625578436 5.82977032421146 5.44238718078952 5.98296844643983 4.78688668279224 3.8129209575441 8.56457854799148 6.11461667676255 6.5668439701028 6.83518603211655 6.22672398702924 4.39498629146805 7.54391733820047 5.62548443409199 5.59244097782911 4.22722388957589 3.8732461473292 6.52270881366998 6.31270763144425 5.883188101226 4.93220974711209 3.67936228887807 7.81372774255071 4.4301538204506 5.64047544519666 5.24575162728804 3.23796702278507 6.81784238624678 4.51844382943158 7.23073129223987 7.08040624383808 3.92734925312887 6.72733585056514 6.252874222965 7.52076177332744 4.63221355153697 3.95095185850016 4.53815830349826 4.6717556941788 4.81434073840013 4.48456474043965 3.16658854311766 6.54962187602758 5.36680690057272 6.66776687262263 3.37424946298459 3.78966341899362 8.05455823207504 5.71117701866585 4.40394795081488 4.08572846250385 3.83308018553565 6.97724552502235 5.17929320739699 6.09802199612313 6.54574960571045 3.8480818135128 7.12302227675401 5.81513715099372 4.28086267590759 4.16251252866064 3.80537004000326 6.26497647261464 5.23829719971503 6.49007063533263 4.48344017446927 4.65453403509598 9.2787279683948 6.06043617790082 5.73731054080839 6.35416587876457 3.30409561387671 6.8576167369062 3.98502212357155 4.75515218750878 2.59979625578436 4.14418559413127 7.49330515743103 5.5825178227878 8.8594423915828 5.81940077906895 2.59979625578436 8.50251958436362 6.03754579994022 7.55313759874378 4.58817124990473 4.15106708599978 8.48508004904403 4.96776873617407 6.85165092250074 2.59979625578436 3.31738323501506 7.61519051990398 5.30782383593227 6.70699466328752 4.64073841745067 3.70421691680118 7.20492739546849 5.43584428305519 5.47281823068324 4.13296184932386 3.18142001825098 7.7088603174128 4.83087146863887 5.83546196155505 6.37164369341341 6.75381018534059 4.46021666234516 6.56485167269138 6.61685129510317 6.03977202675036 4.99404979317194 5.05064891590318 7.60413488798222 5.9363630660042 4.98823710140541 6.970920446253 3.60460476561547 7.28936167838984 6.75091919764851 7.24623439889691 3.55977836462968 3.62172014672093 8.19722527253454 5.29195803602778 7.60234108797015 6.52481532993382 3.07631577613061 8.32552583652027 6.00067253987183 5.07274495252105 6.17064995199924 4.31699294712869 7.42227970722944 6.83208184207123 5.50035941480492 6.17270873437986 3.2568317893317 8.00774118136388 6.90272079488636 3.73144554285709 4.45711682113894 4.17155347244896 5.90531454301717 7.12989007157919 5.69586676666641 4.43099452516573 3.88284663757265 7.4685812627425 6.12451343871126 5.17013404944019 4.00254751954432 3.36674922290519 7.30971617751696 7.56822573966687 4.92690869923493 6.92727682597896 3.87841040353765 6.31392546753599 7.21052819375467 6.23550576890907 7.02083722107335 3.37365795353155 9.09426067928037 6.8366015850787 4.19534649705752 4.90885278652418 3.58508707760162 8.8950514024708 3.70634912023239 6.24892812596957 3.45040100491848 3.56654590433154 8.79891416243435 6.05918191877861 7.78892361232652 5.38441180314647 3.1359058019152 5.9091291639192 6.9579440590899 4.58737275720503 4.1545133290249 3.21916247304854 8.23614783055775 5.8212724804449 7.01856876888008 5.29915829802043 2.59979625578436 7.72499921708418 5.76407434272804 8.20646093321245 4.0763993604706 4.16521844122718 6.64073310316699 5.95057889295661 7.87162447683028 4.77073692752362 3.13232547685039 8.02701731690409 4.81754899393999 4.19171885561126 5.03466348734981 8.04527158668552
Manes.11G005200.v6.1 5.23302024066226 4.67241184650992 2.59979625578436 3.12519089239347 4.72385786817472 3.55072321097309 4.42246246804532 3.61358694798937 3.23690244174881 2.59979625578436 3.49438284815064 3.36600946521298 4.30393070423032 4.0228427264024 3.31139865403928 3.38469515100924 3.51852869536645 2.59979625578436 5.03206727848914 4.71530009844949 3.80048506553678 3.25601641733816 3.64593111037093 4.54650383031644 5.38578413139065 4.96934879529269 4.29311282438368 3.45517244682011 5.03409015116063 3.50726921022951 5.77249514912984 3.49600148751274 2.59979625578436 3.43608939074294 3.36735576210244 3.39941693038722 5.30220908401092 3.46275402627941 5.83525540311728 3.37524171943136 4.09324875474017 4.20423611501881 3.75549922483877 6.96207547871962 3.77305240836093 3.6266181304827 3.88917722339797 3.55116117433422 4.21253651476974 4.38886036418827 5.64094018165302 4.91446223106116 3.50303880328295 3.39135008704484 4.47327564609701 3.9304637893889 4.28913622557043 4.00661723937192 4.00549615286874 4.3702824211595 4.02226528212128 3.87978480580529 3.10654593426012 5.50880681331723 4.01981419915342 6.14155796292605 4.30704048787747 2.59979625578436 3.74141934797666 2.59979625578436 5.77920007535898 4.04865414069868 6.25330434880372 2.59979625578436 2.59979625578436 4.62490631543042 4.18402344331102 4.43583352227287 4.09571182980549 3.9950892813832 5.72395192573912 5.06653670784208 4.53869970339601 3.60689911294869 4.26018185025389 7.07253433612078 5.63230914539608 5.24624921159314 3.88719071150968 4.15130648459807 5.82067861902059 4.92675669238619 4.07870230769258 3.80347103851417 5.6713578930303 4.58682381998682 3.49912752418334 3.02061995747434 2.59979625578436 3.2175151466054 3.42255166707302 3.31557217321446 2.59979625578436 3.07799747124634 2.59979625578436 3.48751956741113 3.06791173847519 3.85921212582923 2.59979625578436 2.59979625578436 3.09842035462182 3.16467000805317 3.23406369003861 2.59979625578436 2.59979625578436 2.59979625578436 2.59979625578436 4.41575738095373 2.59979625578436 2.59979625578436 2.59979625578436 3.13872541349518 2.59979625578436 2.59979625578436 4.04544993850666 2.59979625578436 2.59979625578436 2.59979625578436 2.59979625578436 4.4589452453862 2.59979625578436 6.36314099529072 3.43400258277707 2.59979625578436 2.59979625578436 3.2005024480778 3.68169216283373 2.59979625578436 3.11715769885859 3.38823800246194 2.59979625578436 3.1779458868114 3.51243713826058 2.59979625578436 3.70924260071793 4.03164675822972 5.0821146079614 3.77757215964542 3.53360745109231 2.59979625578436 4.4217710184802 5.031023566887 4.1091360952405 3.458446002092 4.3474163313561 3.73218818552341 4.29714792276446 3.2043609590842 2.59979625578436 3.11353869906184 2.59979625578436 3.81544505059047 3.35248609664756 4.11530790126261 3.83796591237887 3.12023197235027 8.0064324076313 3.41510177671445 2.59979625578436 3.71917029318201 4.4126061461748 4.74747053633071 4.75990864082742 3.87597746760297 2.59979625578436 4.40445798339019 4.79237329793659 3.72599209432602 3.08843871467039 2.59979625578436 4.32916512585398 4.98501706123798 4.5560448533044 5.13854131268851 4.36682739051913 4.20416061700477 6.62186592422737 4.48210578859084 4.76299172366203 3.55532333445709 4.64479834054004 3.93950875335018 3.50135233378827 4.01359927356737 4.13929314089638 4.06143807849691 4.15792746763255 5.09312502950004 4.72175292455415 5.02521439439689 4.30390898383858 4.29388025123989 5.16048036698325 5.06216375538327 3.83335999253602 4.66585784344781 4.38341828359705 4.624051315648 4.52813866141475 3.78694677248416 3.90388365739631 4.57937412793993 4.17007092440641 3.99290438136976 4.30249721416857 3.66362132460603 3.10108304697002 3.3545076278657 2.59979625578436 4.02242680552149 3.5131653356028 3.27218266265049 3.55483529680617 3.38008103418363 3.53258534326127 3.39145816204378 5.64581297609337 4.3587495466826 2.59979625578436 3.53478780931926 3.34176463353204 3.5254198690814 3.49674835093757 4.43785969738629 4.15158134811954 3.64088381960222 3.60804605994223 4.01510285445144 4.10898905095763 3.68133773842789 5.10323346534529 2.59979625578436 3.52816261913287 3.07492497937578 2.59979625578436 2.59979625578436 3.72219487660684 2.59979625578436 3.12024369940562 3.39303938594947 4.53976414810956 3.67861131213525 4.66602826121674 3.42568183089218 2.59979625578436 3.11671905717742 2.59979625578436 3.88079658635455 3.14550218000467 3.58532907336892 3.49175676901494 3.38024867922274 3.43655961124501 3.76378988163664 2.59979625578436 4.41594156814554 4.02331979791633 3.85161638597065 3.5157666023938 3.64450280832904 3.95245039402905 3.09404548459673 3.67438517565565 4.4386062535767 4.02970866209538 3.07270803269098 4.41478158454209 2.59979625578436 6.64811669210088 3.76883990120799 3.30262129821875 3.65244182252435 3.83796871461078 3.58284287608087 4.16400584633994 3.53813333396401 3.92141333578715 3.76848607591819 3.80018150959644 4.33524874671851 3.97201167367955 3.79844177946721 3.16332247699915 3.19546030758457 4.20256797602145 3.35223927418133 7.61217677746675 3.67528607409489 4.57073526629758 3.79430694705734 3.50719198956029 3.75804226531246 4.66299446025311 3.21057785747254 3.70977069704653 3.64165707291856 3.14105343535606 3.17618018401525 2.59979625578436 3.36724785466784 4.19806857068856 3.9071059728123 3.5355313654343 4.00985504736288 3.24569782192461 2.59979625578436 3.60063610421536 2.59979625578436 3.24931906988771 3.16981088905528 3.19446987617811 4.33996055688758 3.17865863106762 3.32385717853539 3.2895478140268 3.26580903861444 2.59979625578436 3.2878030887128 3.62768581900999 4.04753412704949 2.59979625578436 3.67587378799259 2.59979625578436 3.25434752792638 3.71901086273931 3.89264417556316 3.9019430405112 2.59979625578436 3.6587341302309 3.09304328024829 3.6664459749372 2.59979625578436 3.34915287415242 3.84804290290565 3.72470077920189 3.53014888630321 3.57861008867875 3.72640000002685 2.59979625578436 3.40050620406403 4.02402990737736 2.59979625578436 3.82159579433779 3.20704156102309 3.58791938660392 3.66732780932737 2.59979625578436 3.3916204310571 3.54211256810747 4.11209091169056 3.40627964740502 3.29631831669058 3.82079001873872 4.67260280311153 3.55299247203008 3.84398773505093 4.17269210798443 3.60500179411574 3.38416193941179 3.82433329712522 3.55487327987091 3.94463142012142 3.68209076667673 4.35269217309542 5.20492721697171 3.71094392319847 3.65488550324452 4.08261239749875 3.62790740949225 4.104978122164 4.38329724643296 4.05526561712893 3.30161108955818 4.34549056655823 4.0263835287223 3.93176759969761 4.02112009448399 4.30773235862993 3.64243183645726 3.74522279935163 4.29886083539312 2.59979625578436 3.92944802621199 4.92523310772865 4.58713834514446 2.59979625578436 3.61517699161078 4.10269059191421 3.77334939914147 4.2627139023923 3.54865317049011 3.37221118168512 6.15860621418977 3.24419192203211 3.7145258854749 4.94132303620801 4.07431971633366 4.89991519241889 4.53972037080022 5.47427941983539 3.27040979766199 3.41054618312097 4.10941691662404 3.04794204847268 2.59979625578436 3.5812492167731 3.68984673265129 2.59979625578436 3.34726718077738 4.8518837018724 3.37279228920747 3.71795681358765 6.35110803787297 3.08352688683135 3.37256917773833 3.63623434719452 2.59979625578436 3.60257146538986 4.02214469408261 3.32153583160461 3.61077221681272 4.34628404641657 4.90200810947522 3.03813347158508 4.82568103098201 3.17286485156 3.08920714372086 4.27416104160357 4.99391348802182 3.26472095490408 4.75759744534407 2.59979625578436 5.60635905693654 2.59979625578436 2.59979625578436 4.27374013847366 2.59979625578436 4.62441000327356 5.82249562628382 2.59979625578436 3.26490597460946 3.73477065696665 6.25777193442434 4.11532464408393 2.59979625578436 3.92980722099449 4.11506731918885 3.53081433923715 4.03762783876908 3.90140391468096 4.22377357729133 3.85101636034392 4.06898846243676 3.10730057077166 3.52443037232006 3.76773731068646 3.90850119650639 3.61142910901563 3.07210468251341 3.00594591942254 5.05585149993751 4.04883247433714 3.51574563284057 3.31367075302264 4.10071414215578 3.77715138267553 3.58234218278946 4.43805265115603 3.83816916026001 3.90571590500452 4.41003778231333 4.77584061965053 4.05590087440007 4.84774771012244 2.59979625578436 3.41604772664298 2.59979625578436 3.67936739780813 3.25651977128008 3.11516147797062 3.92228252569921 3.88319342047443 3.91456728456116 4.28227207557417 3.36713490980945 6.16531796433669 3.85584932785723 2.59979625578436 3.16980602888094 4.22404722437942 3.32965303865418 3.58245152509485 3.11976522407249 2.59979625578436 2.59979625578436 5.31532903373679 4.13239208286991 3.10694865309437 3.69556101711605 3.48797309690425 2.59979625578436 3.12404357264528 3.32526864023558 3.66037152574658 3.66043172394382 4.10870367599951 4.34434082699161 4.39587060646031 3.22666753937026 3.16597009136717 2.59979625578436 2.59979625578436 2.59979625578436 5.14428649408827 3.15282698057601 3.16031210264774 3.09661102337773 3.21395286454123 2.59979625578436 3.19311762549978 4.62401798803585 4.6814470972424 3.28280950206751 3.14717678469408 3.18881389019315 4.09154230320106 3.4978365852273 2.59979625578436 2.59979625578436 4.14475794596989 3.96259276784423 3.7083712745103 3.94474846747449 3.36210465489817 3.22180690923061 2.59979625578436 3.48794078037073 2.59979625578436 2.59979625578436 2.59979625578436 8.7641373110113 3.32506186180071 3.5448296117227 5.42483517588134 3.83773340086992 4.16300874332527 3.91703847765901 3.48741306523119 6.90781816844644 3.91310531054823 4.59947960474485 3.13403103541172 3.32032749209579 3.41619604011118 3.7849126878936 4.83868557544178 6.73697217924352 5.02860810706492 3.80813818017257 7.05916923551333 6.88322411504729 6.91453775629019 6.24443676743365 5.6139533497137 7.97281224223104 5.42161888146415 6.74009038329567 6.66994803621582 4.93692615926062 5.41822598353246 6.27615764398811 5.98609342288093 4.97561438953154 4.51844382943158 3.1066138352018 4.8083475505825 6.66144480294617 5.3056092722851 5.29969847041398 5.17324507954588 5.60561203706806 7.1285585970514 4.53815830349826 4.19743568805772 6.99699385876938 5.41433486862835 5.37740178579213 6.20640925888042 5.42362925003067 5.73575000896313 6.17891468820337 5.30566934744522 5.33090477994849 3.86662691579016 6.48998142751796 5.98849745618033 6.29870081508725 7.25358989928216 4.29853679710598 5.99359706799785 5.49897245472874 6.41497785523976 5.28328275629712 5.59452579946908 4.53586350664429 4.77195109365322 7.24835298932511 2.59979625578436 4.99405031376603 3.20178576582288 5.36986730923357 6.41388141582115 6.01862339081805 4.53484710182002 5.57286784531916 5.27684838800609 6.22882652284404 5.99159582542454 4.18111601721335 4.95072770346693 4.98574003949392 6.66511990832963 6.38565479012544 4.12953068130464 5.85101477511383 4.59625364821975 7.40677840972683 6.91701623000061 5.45147283072295 4.15904493162123 5.17384387661818 7.92654645203747 6.75290252536002 4.56920939338109 5.58954728702413 5.92357884448744 7.22555568366787 5.65497007523958 4.6576185404541 6.43712672213715 5.55708142864726 5.48767781046945 4.98810641511767 4.2662781924963 4.03174950304514 6.77460184607703 4.17640684273032 6.50185653103526 5.2321757390658 4.98992400367324 5.62386529581391 6.21962436671747 6.87625839252803 4.73737966324683 3.75054629955376 4.82552023336473 4.69120794458479 4.78546565711646 7.26392081363711 3.67866937846358 4.77621353380386 4.1384687503749 4.57587052809233 6.42796792411849 3.87845827419621 4.85713586103866 4.66049482384813 4.36807137923055 5.29793261183227 3.18171305316302 7.46073317084858 4.29703684562333 6.05082682749512 5.53422299878151 3.32729296405233 4.50370783464746 2.59979625578436 5.53346530776512 5.43284111539091 4.37693368311676 2.59979625578436 4.46116960449165 5.84640716762859 4.46601374810829 4.95131807283188 3.48505988337832 4.70409069279434 6.20902644301208 3.61444306553731 7.2464128141383 3.64140864338203 4.12530395146534 3.88284663757265 4.58539841629803 3.821954160054 5.66757816394811 4.32388780981804 6.04304134383999 4.36953763456249 3.51193450945408 4.98240027873282 3.49119366410399 6.03930694677512 5.03872892687881 4.41449167308336 2.59979625578436 6.60595712705436 4.25819570546151 4.53780508293644 4.42589571116674 3.85928160272721 4.0440804693051 5.04681533226789 4.13821543031849 3.24895042512516 6.12221512054455 3.78649353377287 4.98568716527776 4.21399704024519 4.2567115563102 8.49940389891835 5.21616419994041 4.06154927376561 4.22771727277782 2.59979625578436 5.53905943178119 4.75681037343937 3.46923753091554 5.18831644913458 4.8152089230469 4.24090190058755 4.29631190316252 5.93438788047437 6.36256937043159 4.57467969213992 7.86696190983939 4.9326219172503 3.95129183154967 4.22304477267185 5.6538515645424 8.68486337674706 6.18946863149105 6.97087287744553 4.36636908573618 4.04610633918772 5.78084695492041 5.74108245307047 6.22655787177841
Manes.11G005300.v6.1 3.36893467607003 5.05501740459808 2.59979625578436 3.94796231805775 4.31741511555182 3.55072321097309 5.41007811396728 4.84695377245075 5.95410072378413 3.263295019147 3.05243133298284 4.88518648889671 3.83775631493629 3.77649929472813 3.01339967241467 3.38469515100924 6.52732685801431 4.58180910017937 5.20629928501549 3.89014654444277 3.2129912889402 5.63410765943393 3.13138655775315 3.93488696197521 3.36517982117798 2.59979625578436 5.6903791971137 6.63692838685443 4.93101234886905 3.12942703094249 2.59979625578436 5.28387772167909 4.06471720172665 3.7670251772444 3.14570398518928 2.59979625578436 7.36218900524156 4.05445726499457 3.91152548879852 3.54404840770504 3.23201493111793 7.95426486919638 3.75549922483877 8.81667270240606 3.6225462550542 3.20086796870012 5.51755670307461 4.60141914531168 3.6503607964152 4.04532955057391 2.59979625578436 4.91446223106116 3.50303880328295 5.66368911126381 3.30273000440967 2.59979625578436 5.57907191215214 3.61347262458146 4.43497640120637 3.52567379773375 2.59979625578436 5.75180291923355 3.46883305524788 2.59979625578436 2.59979625578436 3.14237346324655 4.9969707296664 4.00432392223144 5.16545147509283 3.98625518174104 2.59979625578436 6.48860698538465 3.7753725235791 2.59979625578436 2.59979625578436 3.28754744734438 4.70349205159988 4.06954504708076 4.80227802109629 3.47446958302545 2.59979625578436 5.93600238616203 3.17512532819144 3.60689911294869 3.59250871737335 3.22543616017794 5.92257679993099 3.50982048758402 3.75847140941337 3.64232470964442 2.59979625578436 5.30593003176139 3.11194123837751 3.9774066105883 2.59979625578436 4.75928685173913 2.59979625578436 4.93851189428986 2.59979625578436 6.22544679062339 4.50178420776607 2.59979625578436 7.56218714718135 3.54365946573046 2.59979625578436 4.0149937546462 3.06791173847519 6.36692618510233 4.66952761638017 3.6394512499023 4.36297809782307 3.70923438673871 4.71151306512265 3.75675057185501 7.02921040017765 5.03126937615578 2.59979625578436 6.8685076199692 3.17519681097436 4.18456821436852 2.59979625578436 3.35765264354746 4.61481052410876 2.59979625578436 4.42169621249677 3.71922188825181 2.59979625578436 6.63068884529385 4.38748088629711 4.09362941531318 3.4373015361164 3.42111300273466 3.69248065330769 2.59979625578436 5.42753588131463 3.2005024480778 2.59979625578436 5.85710769729485 3.83572699616489 4.03352894687873 4.42060371253028 3.00996798027269 5.2028800334691 3.4599404101843 3.70924260071793 2.59979625578436 2.59979625578436 4.80138019939356 2.59979625578436 4.9128248976036 3.98304074215472 2.59979625578436 4.56331574606057 3.10037248322062 4.95487207143192 2.59979625578436 3.13846362547094 6.09372504243847 3.53781329340431 6.79742500304307 3.85466741170225 3.04070355142447 4.7434351139361 3.07587858392687 3.94850285336736 4.24470430342269 2.59979625578436 5.12635450257696 2.59979625578436 3.8202779361678 3.59045007342481 3.13618426178944 4.84836965333982 2.59979625578436 4.20737636462098 3.5178190463899 2.59979625578436 4.35241534275792 2.59979625578436 2.59979625578436 3.17616497868894 2.59979625578436 4.59103542277005 3.75515036559929 5.22414078951598 4.27484046564405 3.16817936116962 4.60040446343061 2.59979625578436 4.53780051812918 2.59979625578436 3.21599979350751 3.24239127858813 7.16066022753936 2.95967134658604 7.78760850538863 3.67690223879019 3.13848911460483 8.0187045667455 3.31135537628347 6.55778585198097 3.61403047043039 3.16689536194367 7.25986132800325 3.61677307627576 5.98661448912637 4.47877258172174 3.22829425332205 7.87699932703806 3.33933551687308 5.31540946260307 4.76706771889353 2.59979625578436 5.9155117807491 4.43796753485725 5.13825367665997 3.30524536803394 3.3545076278657 7.12805524875951 5.21804172383837 8.81903267109137 3.64928652565358 2.59979625578436 5.78300133676726 4.03994574730643 6.43569987976816 2.59979625578436 3.87965913939567 7.40361499501239 3.36755256724442 5.60045451128148 3.06852274975295 3.33599306581088 7.87070818242584 3.77982693465879 8.1577311953769 3.24513221549303 3.76994895807987 4.65462856920226 3.68133773842789 5.9792996841332 2.59979625578436 2.59979625578436 4.65910130003347 2.59979625578436 5.5105178124181 3.8473302820013 3.21070493893527 4.86830090001481 3.25014544349024 4.64784457539979 4.9570399078671 3.17623298287933 4.93825246064054 3.31551071989798 7.24696797554779 6.68309901941219 3.18760828080912 5.76706114536277 3.58532907336892 6.08305104481656 3.38024867922274 3.19556340470997 6.60620679790383 4.1238716843537 5.82826015314194 3.25686325425202 3.17356662868593 7.04756288247092 3.53813335035016 4.6427185525974 3.57449242583284 3.14632375028407 6.1681093939301 3.52565598760109 6.39199177198533 4.62022807083477 6.23259248789457 3.79793381884116 4.31344526238739 3.30262129821875 5.34821551587359 4.69442629210495 3.09839870207427 7.14390280592808 3.02532496867072 5.03634852646226 4.93176466354794 2.59979625578436 3.9740515359904 3.58767727469021 4.08016425167388 3.39183450236513 3.61762036583983 7.71377302360901 3.56418732133832 4.2516320753425 4.08920350978085 2.59979625578436 4.8291284939338 3.24661910325328 3.64106149683456 2.59979625578436 3.21057785747254 9.23787116623436 2.59979625578436 4.66394633471093 4.32920651283262 2.59979625578436 6.04463762203243 4.76767332618809 5.73244902144363 3.90180603094462 3.19442034293909 5.98722250029627 3.93534997357748 5.60937064835291 4.76492763134253 2.59979625578436 3.16981088905528 4.2089935992041 4.94559493365986 4.07632567243283 2.59979625578436 4.53940249462993 3.26580903861444 3.29274630253399 3.77040547355181 3.20150989367274 5.3084910087204 5.72703085279546 4.63037770929603 2.59979625578436 3.87794310174846 5.47689024237395 4.07763778574119 3.9019430405112 4.11671170841705 2.59979625578436 4.98711500372901 4.61431718763312 4.54807081784639 4.41060784788035 3.33517525269574 5.49911609993282 2.59979625578436 5.70057360074416 3.40627957054017 2.59979625578436 4.54348535961976 3.25721121744889 5.20598586774981 4.02977953118524 3.20704156102309 5.75007111712175 4.14469395532479 3.26884182041456 3.24897275233119 2.59979625578436 4.02181314734147 3.85195295809741 4.60275010572144 3.66470869978415 2.59979625578436 7.20920794998964 3.75649269451686 6.41975543846694 3.47458296180241 2.59979625578436 5.59849759626177 3.72209426656321 4.99995845292936 4.89003432455684 3.5766943121934 2.59979625578436 6.19252115122017 4.31958221878892 4.01877218189172 3.02689750774351 3.44977478267563 5.25946425962596 3.80396395277201 4.90281255558783 4.34549056655823 3.09253880012922 7.17085136301722 4.85382340722922 5.37272734350615 4.04536837451267 3.12273955512324 5.85199103714518 2.59979625578436 4.34007628306457 2.59979625578436 3.37486818389207 4.4569336025263 3.24980416694994 3.33282874095462 3.44073658393479 2.59979625578436 3.65612034740921 3.54039886021135 4.22545807574208 3.50383966973202 2.59979625578436 5.40054079873596 4.18217653958045 4.77470445966657 3.9337798867736 3.53155994928146 4.9513991278885 3.8970849673599 5.03565196054286 4.59486616148587 2.59979625578436 5.68640427917267 3.57920802154271 4.75569151704437 3.13125931646859 2.59979625578436 4.84123428967278 3.35537022837668 5.23338113763172 3.92710190049959 2.59979625578436 5.4575618058491 3.63524919302644 4.80103275824189 3.62506705818828 2.59979625578436 5.1004547841054 4.03244495800774 7.5409925998648 4.39894881501769 2.59979625578436 6.1240211119839 3.08920714372086 5.49399879101257 4.89197309232473 3.73239061372913 6.68391846442765 6.45918157833181 4.86298207768825 3.89202251523489 2.59979625578436 6.62027870230744 2.59979625578436 3.91499129690811 2.59979625578436 3.0755768791799 5.52601887819054 3.53416582521799 5.28487201829125 2.59979625578436 3.35371734162331 4.81723455937227 3.63472010443734 5.28098540284741 4.10218398202523 3.43931519236312 6.87712716781853 5.03749240634957 4.56974091788206 3.59990066596305 2.59979625578436 6.94233368855973 3.31617825122147 5.93547526386282 3.53231847300873 3.57903779108596 2.59979625578436 5.13648438874497 3.31394992493702 5.92481339839734 4.18376659517731 3.29190677361545 6.10566938212393 3.56431211964338 4.09557924827127 2.59979625578436 3.41253877880521 8.87491917067423 4.21247218570644 4.89397516471962 3.78156554842558 2.59979625578436 2.59979625578436 3.23264526912839 3.25651977128008 3.92364767085971 2.59979625578436 5.93737665303443 3.49264171784941 4.63812787101713 3.67290371109444 3.2027230823485 6.27333652195597 3.14868655853493 8.72230481632772 5.10928412965511 3.32965303865418 5.37292639586008 2.59979625578436 6.35394664193044 4.45332118908992 3.1505585915272 5.11536281586068 4.73543827751313 5.01175897597893 3.11793268627682 3.11486485550114 5.00082487669485 4.23089224699686 3.9812287858712 2.59979625578436 2.59979625578436 7.80533141550922 3.67965037329522 5.97025988498865 4.30135395449846 2.59979625578436 6.29421527634404 4.44714574104419 5.62599702803239 3.15282698057601 2.59979625578436 5.22012109023241 4.84233148174518 5.94673475419323 4.00694938209418 2.59979625578436 6.38748035811221 3.93089668139833 5.0484592660009 3.88329761094553 3.48594374074918 4.70474040605106 4.09118973369876 5.72140530974 3.20753853820288 2.59979625578436 6.02091774868105 3.33697494199146 4.94737813004408 4.22857605576998 3.17879938663296 6.32952354200884 3.81799429195978 4.29464440405173 3.98045356917044 2.59979625578436 5.74637384709228 3.0284462862932 4.99350654356429 3.48815169625104 3.11591032459858 3.43372965785074 3.836732430619 4.55371699138189 3.42095857459416 2.59979625578436 6.94027753918989 3.87079135226859 4.84748300838016 4.73358964095091 3.95462445975761 3.44336746541449 6.01995732617977 4.152505912284 3.63459143030087 3.6604689730663 2.59979625578436 2.59979625578436 4.36930802636779 3.50360441488598 3.92077427370397 3.14894040553398 4.71782436636932 3.13903998395891 6.35166546010916 3.93578000728084 2.59979625578436 5.37930023313522 3.55486197040881 5.52655959704588 2.59979625578436 2.59979625578436 3.42251220363524 3.67483351199386 5.08479142381335 3.25879465846468 3.22155548070353 4.49284266001779 4.0420947930927 4.81434073840013 2.59979625578436 2.59979625578436 5.32332606293561 3.49948415980588 6.68967331233387 3.15066378465705 2.59979625578436 6.19015508649706 3.34656235891387 3.15184207342633 2.59979625578436 2.59979625578436 4.63240443628094 3.48513351680472 3.97395710301078 5.28264306016816 2.59979625578436 6.01069227725908 4.36758040286765 6.64900598740921 3.14332354224269 2.59979625578436 2.59979625578436 3.9489611589383 5.79092973751661 4.68679616739158 2.59979625578436 4.03180650564226 4.27995227833278 4.44378722220023 3.81971259407091 3.30409561387671 2.59979625578436 3.7445127826073 3.24925207574573 2.59979625578436 2.59979625578436 4.46039545678925 3.76244400185774 4.77026276951786 2.59979625578436 4.87964051764886 6.09921412140134 2.59979625578436 4.3750421897848 3.40187214262271 3.21021486625664 4.43248428602588 2.59979625578436 4.47074681878499 3.12734860701425 2.59979625578436 5.1705342993859 4.30256097372894 5.1182964331115 3.5720670294192 2.59979625578436 3.96459152210136 3.50439436163838 3.78404001195677 3.51194589800682 3.18142001825098 2.59979625578436 2.59979625578436 4.87171684812841 2.59979625578436 5.28669861160211 4.04450568037174 4.63982384825694 3.4239887387881 3.92413616999576 3.09477353892355 2.59979625578436 5.32972484903189 3.79945367798143 3.76245128849444 3.39597509573417 3.75271796694547 3.69424802388849 3.51824355747109 4.60845679480937 3.08638207118581 3.11870604035815 4.86915647433068 5.02176310892862 4.19224191045922 4.14949671807348 2.59979625578436 4.53229041055596 3.19585971097053 5.58199503896976 2.59979625578436 2.59979625578436 5.43284111539091 6.27252095256781 4.79587404593374 4.17830683294313 3.88257670646385 6.04183798966492 3.66809214722739 5.3875564325279 3.95530122265723 2.59979625578436 5.63384417047065 3.23023422384682 4.94137601343109 3.38871823839132 2.59979625578436 4.58539841629803 4.28319743947448 6.59731857796986 3.53809143152737 2.59979625578436 5.87521052554263 3.2500535295445 5.72049674749384 3.84185510846805 2.59979625578436 5.51870886908789 3.25835208647746 4.78203029081539 4.8548940236812 2.59979625578436 5.41119252074384 3.55735590474518 5.51629676113907 3.26704859034321 2.59979625578436 7.04340147569758 5.57132738043058 4.34286807059556 4.03464672992125 3.16483281905453 5.38357265189273 4.18665828284468 4.85230954746153 3.15164342911053 2.59979625578436 6.79009316305326 2.59979625578436 7.95288907803753 3.32166868968202 2.59979625578436 4.06648078862801 3.55792757479529 3.20730882339491 3.21122222670659 3.23170429409391 8.96386271722065 3.06320104111917 4.42042900114239 2.59979625578436 3.09288309947995 5.28578032092221 3.63327636685775 4.57343399013619 3.48597486151391 2.59979625578436 5.04204735057013 3.12984163088293 4.19171885561126 3.31064883422489 5.643732181391
Manes.11G005400.v6.1 2.59979625578436 2.59979625578436 2.59979625578436 2.59979625578436 2.59979625578436 2.59979625578436 2.59979625578436 2.59979625578436 2.59979625578436 2.59979625578436 2.59979625578436 2.59979625578436 2.59979625578436 2.59979625578436 2.59979625578436 2.59979625578436 2.59979625578436 2.59979625578436 2.59979625578436 2.59979625578436 2.59979625578436 2.59979625578436 2.59979625578436 2.59979625578436 2.59979625578436 2.59979625578436 2.59979625578436 2.59979625578436 2.59979625578436 2.59979625578436 2.59979625578436 2.59979625578436 2.59979625578436 2.59979625578436 2.59979625578436 2.59979625578436 2.59979625578436 2.59979625578436 2.59979625578436 2.59979625578436 2.59979625578436 2.59979625578436 2.59979625578436 2.59979625578436 2.59979625578436 2.59979625578436 2.59979625578436 2.59979625578436 2.59979625578436 2.59979625578436 2.59979625578436 2.59979625578436 2.59979625578436 2.59979625578436 2.59979625578436 2.59979625578436 2.59979625578436 2.59979625578436 2.59979625578436 2.59979625578436 2.59979625578436 2.59979625578436 2.59979625578436 2.59979625578436 2.59979625578436 2.59979625578436 2.59979625578436 2.59979625578436 2.59979625578436 2.59979625578436 2.59979625578436 2.59979625578436 2.59979625578436 2.59979625578436 2.59979625578436 2.59979625578436 2.59979625578436 2.59979625578436 2.59979625578436 2.59979625578436 2.59979625578436 2.59979625578436 2.59979625578436 2.59979625578436 2.59979625578436 2.59979625578436 2.59979625578436 2.59979625578436 2.59979625578436 2.59979625578436 2.59979625578436 2.59979625578436 2.59979625578436 2.59979625578436 2.59979625578436 2.59979625578436 2.59979625578436 2.59979625578436 2.59979625578436 2.59979625578436 2.59979625578436 2.59979625578436 2.59979625578436 2.59979625578436 2.59979625578436 2.59979625578436 2.59979625578436 2.59979625578436 2.59979625578436 2.59979625578436 2.59979625578436 2.59979625578436 2.59979625578436 2.59979625578436 2.59979625578436 2.59979625578436 2.59979625578436 2.59979625578436 2.59979625578436 2.59979625578436 2.59979625578436 2.59979625578436 2.59979625578436 2.59979625578436 2.59979625578436 2.59979625578436 2.59979625578436 2.59979625578436 2.59979625578436 2.59979625578436 2.59979625578436 2.59979625578436 2.59979625578436 2.59979625578436 2.59979625578436 2.59979625578436 2.59979625578436 2.59979625578436 2.59979625578436 2.59979625578436 2.59979625578436 2.59979625578436 2.59979625578436 2.59979625578436 2.59979625578436 2.59979625578436 2.59979625578436 2.59979625578436 2.59979625578436 2.59979625578436 2.59979625578436 2.59979625578436 2.59979625578436 2.59979625578436 2.59979625578436 2.59979625578436 2.59979625578436 2.59979625578436 2.59979625578436 2.59979625578436 2.59979625578436 2.59979625578436 2.59979625578436 2.59979625578436 2.59979625578436 2.59979625578436 2.59979625578436 2.59979625578436 2.59979625578436 2.59979625578436 2.59979625578436 2.59979625578436 2.59979625578436 2.59979625578436 2.59979625578436 2.59979625578436 2.59979625578436 2.59979625578436 2.59979625578436 2.59979625578436 2.59979625578436 2.59979625578436 2.59979625578436 2.59979625578436 2.59979625578436 2.59979625578436 2.59979625578436 2.59979625578436 2.59979625578436 2.59979625578436 2.59979625578436 2.59979625578436 2.59979625578436 2.59979625578436 2.59979625578436 2.59979625578436 2.59979625578436 2.59979625578436 2.59979625578436 2.59979625578436 2.59979625578436 2.59979625578436 2.59979625578436 2.59979625578436 2.59979625578436 2.59979625578436 2.59979625578436 2.59979625578436 2.59979625578436 2.59979625578436 2.59979625578436 2.59979625578436 2.59979625578436 2.59979625578436 2.59979625578436 2.59979625578436 2.59979625578436 2.59979625578436 2.59979625578436 2.59979625578436 2.59979625578436 2.59979625578436 2.59979625578436 2.59979625578436 2.59979625578436 2.59979625578436 2.59979625578436 2.59979625578436 2.59979625578436 2.59979625578436 2.59979625578436 2.59979625578436 2.59979625578436 2.59979625578436 2.59979625578436 2.59979625578436 2.59979625578436 2.59979625578436 2.59979625578436 2.59979625578436 2.59979625578436 2.59979625578436 2.59979625578436 2.59979625578436 2.59979625578436 2.59979625578436 2.59979625578436 2.59979625578436 2.59979625578436 2.59979625578436 2.59979625578436 2.59979625578436 2.59979625578436 2.59979625578436 2.59979625578436 2.59979625578436 2.59979625578436 2.59979625578436 2.59979625578436 2.59979625578436 2.59979625578436 2.59979625578436 2.59979625578436 2.59979625578436 2.59979625578436 2.59979625578436 2.59979625578436 2.59979625578436 2.59979625578436 2.59979625578436 2.59979625578436 2.59979625578436 2.59979625578436 2.59979625578436 2.59979625578436 2.59979625578436 2.59979625578436 2.59979625578436 2.59979625578436 2.59979625578436 2.59979625578436 2.59979625578436 2.59979625578436 2.59979625578436 2.59979625578436 2.59979625578436 2.59979625578436 2.59979625578436 2.59979625578436 2.59979625578436 2.59979625578436 2.59979625578436 2.59979625578436 2.59979625578436 2.59979625578436 2.59979625578436 2.59979625578436 2.59979625578436 2.59979625578436 2.59979625578436 2.59979625578436 2.59979625578436 2.59979625578436 2.59979625578436 2.59979625578436 2.59979625578436 2.59979625578436 2.59979625578436 2.59979625578436 2.59979625578436 2.59979625578436 2.59979625578436 2.59979625578436 2.59979625578436 2.59979625578436 2.59979625578436 2.59979625578436 2.59979625578436 2.59979625578436 2.59979625578436 2.59979625578436 2.59979625578436 2.59979625578436 2.59979625578436 2.59979625578436 2.59979625578436 2.59979625578436 2.59979625578436 2.59979625578436 2.59979625578436 2.59979625578436 2.59979625578436 2.59979625578436 2.59979625578436 2.59979625578436 2.59979625578436 2.59979625578436 2.59979625578436 2.59979625578436 2.59979625578436 2.59979625578436 2.59979625578436 2.59979625578436 2.59979625578436 2.59979625578436 2.59979625578436 2.59979625578436 2.59979625578436 2.59979625578436 2.59979625578436 2.59979625578436 2.59979625578436 2.59979625578436 2.59979625578436 2.59979625578436 2.59979625578436 2.59979625578436 2.59979625578436 2.59979625578436 2.59979625578436 2.59979625578436 2.59979625578436 2.59979625578436 2.59979625578436 2.59979625578436 2.59979625578436 2.59979625578436 2.59979625578436 2.59979625578436 2.59979625578436 2.59979625578436 2.59979625578436 2.59979625578436 2.59979625578436 2.59979625578436 2.59979625578436 2.59979625578436 2.59979625578436 2.59979625578436 2.59979625578436 2.59979625578436 2.59979625578436 2.59979625578436 2.59979625578436 2.59979625578436 2.59979625578436 2.59979625578436 2.59979625578436 2.59979625578436 2.59979625578436 2.59979625578436 2.59979625578436 2.59979625578436 2.59979625578436 2.59979625578436 2.59979625578436 2.59979625578436 2.59979625578436 2.59979625578436 2.59979625578436 2.59979625578436 2.59979625578436 2.59979625578436 2.59979625578436 2.59979625578436 2.59979625578436 2.59979625578436 2.59979625578436 2.59979625578436 2.59979625578436 2.59979625578436 2.59979625578436 2.59979625578436 2.59979625578436 2.59979625578436 2.59979625578436 2.59979625578436 2.59979625578436 2.59979625578436 2.59979625578436 2.59979625578436 2.59979625578436 2.59979625578436 2.59979625578436 2.59979625578436 2.59979625578436 2.59979625578436 2.59979625578436 2.59979625578436 2.59979625578436 2.59979625578436 2.59979625578436 2.59979625578436 2.59979625578436 2.59979625578436 2.59979625578436 2.59979625578436 2.59979625578436 2.59979625578436 2.59979625578436 2.59979625578436 2.59979625578436 2.59979625578436 2.59979625578436 2.59979625578436 2.59979625578436 2.59979625578436 2.59979625578436 2.59979625578436 2.59979625578436 2.59979625578436 2.59979625578436 2.59979625578436 2.59979625578436 2.59979625578436 2.59979625578436 2.59979625578436 2.59979625578436 2.59979625578436 2.59979625578436 2.59979625578436 2.59979625578436 2.59979625578436 2.59979625578436 2.59979625578436 2.59979625578436 2.59979625578436 2.59979625578436 2.59979625578436 2.59979625578436 2.59979625578436 2.59979625578436 2.59979625578436 2.59979625578436 2.59979625578436 2.59979625578436 2.59979625578436 2.59979625578436 2.59979625578436 2.59979625578436 2.59979625578436 2.59979625578436 2.59979625578436 2.59979625578436 2.59979625578436 2.59979625578436 2.59979625578436 2.59979625578436 2.59979625578436 2.59979625578436 2.59979625578436 2.59979625578436 2.59979625578436 2.59979625578436 2.59979625578436 2.59979625578436 2.59979625578436 2.59979625578436 2.59979625578436 2.59979625578436 2.59979625578436 2.59979625578436 2.59979625578436 2.59979625578436 2.59979625578436 2.59979625578436 2.59979625578436 2.59979625578436 2.59979625578436 2.59979625578436 2.59979625578436 2.59979625578436 2.59979625578436 2.59979625578436 2.59979625578436 2.59979625578436 2.59979625578436 2.59979625578436 2.59979625578436 2.59979625578436 2.59979625578436 2.59979625578436 2.59979625578436 2.59979625578436 2.59979625578436 2.59979625578436 2.59979625578436 2.59979625578436 2.59979625578436 2.59979625578436 2.59979625578436 2.59979625578436 2.59979625578436 2.59979625578436 2.59979625578436 2.59979625578436 2.59979625578436 2.59979625578436 2.59979625578436 2.59979625578436 2.59979625578436 2.59979625578436 2.59979625578436 2.59979625578436 2.59979625578436 2.59979625578436 2.59979625578436 2.59979625578436 2.59979625578436 2.59979625578436 2.59979625578436 2.59979625578436 2.59979625578436 2.59979625578436 2.59979625578436 2.59979625578436 2.59979625578436 2.59979625578436 2.59979625578436 2.59979625578436 2.59979625578436 2.59979625578436 2.59979625578436 2.59979625578436 2.59979625578436 2.59979625578436 2.59979625578436 2.59979625578436 2.59979625578436 2.59979625578436 2.59979625578436 2.59979625578436 2.59979625578436 2.59979625578436 2.59979625578436 2.59979625578436 2.59979625578436 2.59979625578436 2.59979625578436 2.59979625578436 2.59979625578436 2.59979625578436 2.59979625578436 2.59979625578436 2.59979625578436 2.59979625578436 2.59979625578436 2.59979625578436 2.59979625578436 2.59979625578436 2.59979625578436 2.59979625578436 2.59979625578436 2.59979625578436 2.59979625578436 2.59979625578436 2.59979625578436 2.59979625578436 2.59979625578436 2.59979625578436 2.59979625578436 2.59979625578436 2.59979625578436 2.59979625578436 2.59979625578436 2.59979625578436 2.59979625578436 2.59979625578436 2.59979625578436 2.59979625578436 2.59979625578436 2.59979625578436 2.59979625578436 2.59979625578436 2.59979625578436 2.59979625578436 2.59979625578436 2.59979625578436 2.59979625578436 2.59979625578436 2.59979625578436 2.59979625578436 2.59979625578436 2.59979625578436 2.59979625578436 2.59979625578436 2.59979625578436 2.59979625578436 2.59979625578436 2.59979625578436 2.59979625578436 2.59979625578436 2.59979625578436 2.59979625578436 2.59979625578436 2.59979625578436 2.59979625578436 2.59979625578436 2.59979625578436 2.59979625578436 2.59979625578436 2.59979625578436 2.59979625578436 2.59979625578436 2.59979625578436 2.59979625578436 2.59979625578436 2.59979625578436 2.59979625578436 2.59979625578436 2.59979625578436 2.59979625578436 2.59979625578436 2.59979625578436 2.59979625578436 2.59979625578436 2.59979625578436 2.59979625578436 2.59979625578436 2.59979625578436 2.59979625578436 2.59979625578436 2.59979625578436 2.59979625578436 2.59979625578436 2.59979625578436 2.59979625578436 2.59979625578436 2.59979625578436 2.59979625578436 2.59979625578436 2.59979625578436 2.59979625578436 2.59979625578436 2.59979625578436 2.59979625578436 2.59979625578436 2.59979625578436 2.59979625578436 2.59979625578436 2.59979625578436 2.59979625578436 2.59979625578436 2.59979625578436 2.59979625578436 2.59979625578436 2.59979625578436 2.59979625578436 2.59979625578436 2.59979625578436 2.59979625578436 2.59979625578436 2.59979625578436 2.59979625578436 2.59979625578436 2.59979625578436 2.59979625578436 2.59979625578436 2.59979625578436 2.59979625578436 2.59979625578436 2.59979625578436 2.59979625578436 2.59979625578436 2.59979625578436 2.59979625578436 2.59979625578436 2.59979625578436 2.59979625578436 2.59979625578436 2.59979625578436 2.59979625578436 2.59979625578436 2.59979625578436 2.59979625578436 2.59979625578436 2.59979625578436 2.59979625578436 2.59979625578436 2.59979625578436 2.59979625578436 2.59979625578436 2.59979625578436 2.59979625578436 2.59979625578436 2.59979625578436 2.59979625578436 2.59979625578436 2.59979625578436 2.59979625578436 2.59979625578436 2.59979625578436 2.59979625578436 2.59979625578436 2.59979625578436 2.59979625578436 2.59979625578436 2.59979625578436 2.59979625578436 2.59979625578436 2.59979625578436 2.59979625578436 2.59979625578436 2.59979625578436 2.59979625578436 2.59979625578436 2.59979625578436 2.59979625578436 2.59979625578436 2.59979625578436 2.59979625578436 2.59979625578436 2.59979625578436 2.59979625578436 2.59979625578436 2.59979625578436 2.59979625578436 2.59979625578436
Manes.11G005500.v6.1 3.67536698515891 2.59979625578436 3.45191887297824 3.12519089239347 2.59979625578436 3.38078536465957 2.59979625578436 4.00677042509207 2.59979625578436 2.59979625578436 3.59615589397252 3.04561120384308 3.11804907243019 2.59979625578436 2.59979625578436 4.35337414043257 2.59979625578436 2.59979625578436 2.59979625578436 2.59979625578436 3.2129912889402 2.59979625578436 3.34744421400159 2.59979625578436 2.59979625578436 3.29982034827609 2.59979625578436 4.14820518392652 3.45177722385841 2.59979625578436 3.56031851016587 2.59979625578436 3.17378617670681 2.59979625578436 2.59979625578436 3.71703346228035 2.59979625578436 4.05445726499457 3.27237941274458 2.59979625578436 3.48701286742929 2.59979625578436 3.18911703177846 2.59979625578436 2.59979625578436 2.59979625578436 2.59979625578436 3.55116117433422 2.59979625578436 2.59979625578436 3.319570586726 3.40243768725699 3.50303880328295 3.06059267461742 2.59979625578436 2.59979625578436 2.59979625578436 3.48202483941218 2.59979625578436 2.59979625578436 3.71856906465735 2.59979625578436 3.46883305524788 2.59979625578436 3.15500955286225 2.59979625578436 2.59979625578436 3.76083040956131 2.59979625578436 2.59979625578436 2.59979625578436 2.59979625578436 3.97670306405279 4.68113159220027 2.59979625578436 2.59979625578436 3.63077662772523 4.12948081034605 2.59979625578436 2.59979625578436 2.59979625578436 4.09350044620337 3.17512532819144 2.59979625578436 2.59979625578436 3.66741940896117 2.59979625578436 3.61322108641093 2.59979625578436 2.59979625578436 3.5115007869912 3.37075857297035 3.11194123837751 2.59979625578436 2.59979625578436 2.59979625578436 3.30083189186928 2.59979625578436 3.03047401906305 2.59979625578436 2.59979625578436 2.59979625578436 3.47304370785199 3.27304933687551 2.59979625578436 2.59979625578436 3.25897070105676 3.17721740656458 3.99350601859101 3.12799011821841 2.59979625578436 3.39370563949478 2.59979625578436 3.55255446331805 2.59979625578436 4.18967018362555 3.34666675568901 2.59979625578436 3.40831739229295 2.59979625578436 2.59979625578436 3.88469692308632 3.09809346900321 3.3030517261556 3.03316965666899 2.59979625578436 2.59979625578436 2.59979625578436 2.59979625578436 2.59979625578436 2.59979625578436 3.9875246848918 3.0212344291614 3.56505178574322 2.59979625578436 2.59979625578436 3.23404875933684 2.59979625578436 3.11715769885859 2.59979625578436 2.59979625578436 3.00996798027269 2.59979625578436 3.21244460660398 2.59979625578436 2.59979625578436 3.57130530482096 2.59979625578436 3.41192620209667 2.59979625578436 2.59979625578436 2.59979625578436 2.59979625578436 3.10037248322062 2.59979625578436 2.59979625578436 3.13846362547094 2.59979625578436 3.26880893046291 2.59979625578436 2.59979625578436 3.35770011063099 2.59979625578436 3.27009222077054 2.59979625578436 2.59979625578436 2.59979625578436 2.59979625578436 2.59979625578436 2.59979625578436 2.59979625578436 2.59979625578436 2.59979625578436 3.25329403012386 2.59979625578436 2.59979625578436 2.59979625578436 2.59979625578436 3.08843871467039 2.59979625578436 2.59979625578436 3.2233869813897 2.59979625578436 3.97330046164811 2.59979625578436 2.59979625578436 3.71588791228863 3.23306554339514 3.14070663490831 2.59979625578436 2.59979625578436 3.037160815614 2.59979625578436 2.59979625578436 3.39642989941761 2.59979625578436 2.59979625578436 3.13848911460483 3.48383847847714 3.31135537628347 2.59979625578436 2.59979625578436 2.59979625578436 2.59979625578436 2.59979625578436 2.59979625578436 3.0725295882055 2.59979625578436 3.0737295239543 3.02986544421834 2.59979625578436 2.59979625578436 2.59979625578436 3.08019605297528 3.23226733660521 2.59979625578436 2.59979625578436 3.51907024373083 2.59979625578436 3.84348780019869 3.13294224426404 2.59979625578436 3.15782640238907 2.59979625578436 3.07224328759053 2.59979625578436 2.59979625578436 2.59979625578436 2.59979625578436 2.9870565861914 2.59979625578436 2.59979625578436 3.12315809278075 2.59979625578436 3.52367043205901 3.12874083925188 2.59979625578436 2.59979625578436 2.59979625578436 2.59979625578436 2.59979625578436 2.59979625578436 3.0699466230511 2.59979625578436 3.56341988191345 2.59979625578436 2.59979625578436 2.59979625578436 2.59979625578436 3.25014544349024 2.59979625578436 2.59979625578436 2.59979625578436 3.08092639916607 3.31551071989798 2.59979625578436 2.59979625578436 3.42553268245098 2.59979625578436 3.40954712367928 2.59979625578436 2.59979625578436 3.43655961124501 2.59979625578436 3.65228365178192 3.11512830171232 2.59979625578436 3.40605524568637 3.13449354499906 2.59979625578436 2.59979625578436 2.59979625578436 3.36821729632826 3.33483351561316 3.06864531641847 2.59979625578436 3.05448293938791 2.59979625578436 2.59979625578436 2.59979625578436 2.59979625578436 2.59979625578436 2.59979625578436 2.59979625578436 3.5859747586968 4.02104746559703 2.59979625578436 2.59979625578436 2.59979625578436 2.59979625578436 3.85978030151669 2.59979625578436 2.59979625578436 2.59979625578436 2.59979625578436 3.56418732133832 2.59979625578436 2.59979625578436 2.59979625578436 2.59979625578436 3.61031590638691 2.59979625578436 2.59979625578436 2.59979625578436 3.70977069704653 2.59979625578436 2.59979625578436 2.59979625578436 3.22373713132186 3.14562636105081 2.59979625578436 2.59979625578436 2.59979625578436 3.19442034293909 2.59979625578436 3.50726645208533 2.59979625578436 2.59979625578436 2.59979625578436 2.59979625578436 3.19446987617811 2.59979625578436 2.59979625578436 2.59979625578436 3.2895478140268 3.53367633021917 2.59979625578436 2.59979625578436 2.59979625578436 3.71287078579491 3.38617171524093 2.59979625578436 6.28297791613009 2.59979625578436 2.59979625578436 2.59979625578436 2.59979625578436 2.59979625578436 3.6587341302309 2.59979625578436 2.59979625578436 2.59979625578436 3.13261469345293 2.59979625578436 3.17283095979864 3.14307563156158 2.59979625578436 2.59979625578436 3.1933542419055 3.25631718321301 2.59979625578436 2.59979625578436 2.59979625578436 3.20704156102309 2.59979625578436 3.08587502403935 2.59979625578436 2.59979625578436 3.37363417613735 2.59979625578436 2.59979625578436 2.59979625578436 2.59979625578436 2.59979625578436 3.20913638165412 2.59979625578436 2.59979625578436 2.59979625578436 3.69619395184967 2.59979625578436 3.64240369458124 2.59979625578436 2.59979625578436 2.59979625578436 3.35883779744775 2.59979625578436 3.29914297901095 2.59979625578436 2.59979625578436 3.09522200693535 2.59979625578436 2.99054227134901 2.59979625578436 2.59979625578436 3.57160092862148 2.59979625578436 3.77504121623943 2.59979625578436 2.59979625578436 2.59979625578436 2.59979625578436 2.59979625578436 3.03367268315916 2.59979625578436 3.15110900783788 2.59979625578436 3.06134786401126 2.96925739016971 2.59979625578436 2.59979625578436 3.42512101143509 3.67985052110231 2.59979625578436 2.59979625578436 2.59979625578436 2.59979625578436 3.66411922568851 2.59979625578436 2.59979625578436 3.14391809079161 2.59979625578436 3.41054618312097 2.59979625578436 2.59979625578436 2.59979625578436 2.59979625578436 2.59979625578436 2.59979625578436 2.59979625578436 2.59979625578436 2.59979625578436 2.98080741821271 2.59979625578436 2.59979625578436 3.23323260867859 2.59979625578436 3.20605869871251 2.59979625578436 2.59979625578436 2.59979625578436 2.59979625578436 3.04792100866332 2.59979625578436 2.59979625578436 3.30108436898664 2.59979625578436 2.59979625578436 3.15604534493096 2.59979625578436 2.59979625578436 3.46018629838077 2.59979625578436 2.59979625578436 2.59979625578436 2.59979625578436 2.59979625578436 3.53345212500998 2.59979625578436 2.59979625578436 3.26967113465158 3.07216302101005 2.59979625578436 2.59979625578436 2.59979625578436 3.35371734162331 2.59979625578436 3.33926872403034 2.59979625578436 2.59979625578436 3.43931519236312 2.59979625578436 2.59979625578436 2.59979625578436 2.59979625578436 3.0680091370017 3.19560163765469 3.1089290264677 2.59979625578436 2.59979625578436 3.29873799986109 2.59979625578436 2.59979625578436 3.59995622530821 2.59979625578436 2.59979625578436 2.59979625578436 2.59979625578436 4.79011079475107 2.59979625578436 2.59979625578436 2.59979625578436 2.59979625578436 3.35064364855437 2.59979625578436 2.59979625578436 3.41604772664298 2.59979625578436 3.83737096748908 2.59979625578436 2.59979625578436 3.1553627006671 3.09854109867356 3.37602505743054 2.59979625578436 2.59979625578436 3.44647907091879 3.08735284545691 2.59979625578436 3.16980602888094 2.59979625578436 2.59979625578436 2.59979625578436 2.59979625578436 2.59979625578436 2.59979625578436 3.1505585915272 2.59979625578436 3.10694865309437 3.0992041201342 2.59979625578436 3.32444621738729 3.12404357264528 3.6155055741188 2.59979625578436 2.59979625578436 3.29891955515538 3.04736748769776 3.29214780067696 2.59979625578436 2.59979625578436 4.02101088077978 2.59979625578436 3.94760692987975 2.59979625578436 2.59979625578436 2.59979625578436 3.09661102337773 3.21395286454123 2.59979625578436 2.59979625578436 3.28720428082605 2.59979625578436 3.93089668139833 2.59979625578436 2.59979625578436 3.48594374074918 2.59979625578436 2.59979625578436 2.59979625578436 2.59979625578436 3.22721475254557 2.59979625578436 3.49793255112151 2.59979625578436 2.59979625578436 3.41331573344294 2.59979625578436 3.31680275846176 2.59979625578436 2.59979625578436 3.83844866546774 3.11530692652306 3.71044353297926 2.59979625578436 2.59979625578436 2.59979625578436 2.59979625578436 4.37671647808818 2.59979625578436 2.59979625578436 2.59979625578436 2.59979625578436 3.27464873090581 2.59979625578436 2.59979625578436 3.02196137564689 2.59979625578436 2.59979625578436 4.152505912284 2.59979625578436 2.59979625578436 2.59979625578436 2.59979625578436 3.30430621313442 2.59979625578436 2.59979625578436 2.59979625578436 3.36204250988082 3.77947284841511 2.59979625578436 2.59979625578436 2.59979625578436 3.47100709436022 3.43056747566856 2.59979625578436 2.59979625578436 2.59979625578436 3.74853439818929 3.36854487766473 2.59979625578436 2.59979625578436 2.59979625578436 2.59979625578436 3.86098856849618 2.59979625578436 2.59979625578436 3.16658854311766 2.59979625578436 3.12478781716686 2.59979625578436 3.15066378465705 3.45273288614406 2.59979625578436 3.21175968271509 2.59979625578436 2.59979625578436 3.48471841849718 3.14773248614781 3.11624245650931 2.59979625578436 2.59979625578436 3.98548409007793 2.59979625578436 3.92134774835942 2.59979625578436 2.59979625578436 3.21559004798566 2.59979625578436 4.40272371932416 2.59979625578436 2.59979625578436 3.40464306295055 2.59979625578436 2.59979625578436 2.59979625578436 2.59979625578436 2.59979625578436 2.59979625578436 4.26780138985327 2.59979625578436 2.59979625578436 2.59979625578436 2.59979625578436 3.50978775222963 2.59979625578436 2.59979625578436 2.59979625578436 2.59979625578436 2.59979625578436 2.59979625578436 2.59979625578436 3.21021486625664 2.59979625578436 3.37547122358886 2.59979625578436 2.59979625578436 3.60467421168305 3.63376597254571 3.09747954102011 2.59979625578436 2.59979625578436 2.59979625578436 3.26160885265144 3.63892350946115 2.59979625578436 2.59979625578436 3.41695097319566 2.59979625578436 4.08875628188741 2.59979625578436 2.59979625578436 2.59979625578436 2.59979625578436 3.0324307448167 3.60268929125403 2.59979625578436 2.59979625578436 3.10899527952792 3.20273864989596 3.67866937846358 2.59979625578436 2.59979625578436 3.60460476561547 2.59979625578436 2.59979625578436 2.59979625578436 2.59979625578436 3.48927214962142 2.59979625578436 3.31013988848557 2.59979625578436 2.59979625578436 3.27070239318665 2.59979625578436 3.4369702240479 2.59979625578436 2.59979625578436 3.49552710710383 2.59979625578436 3.19378284176863 2.59979625578436 2.59979625578436 2.59979625578436 2.59979625578436 2.59979625578436 2.59979625578436 2.59979625578436 3.65661271026855 3.48287750794055 2.59979625578436 2.59979625578436 2.59979625578436 3.35651622161544 3.08978059537946 3.15933867912396 2.59979625578436 2.59979625578436 3.6723757901802 2.59979625578436 2.59979625578436 2.59979625578436 2.59979625578436 3.35379231418697 2.59979625578436 3.06746869606695 2.59979625578436 3.57146495650175 4.25819570546151 3.65393620300245 3.15933397875847 2.59979625578436 2.59979625578436 2.59979625578436 3.44930817813875 3.24895042512516 2.59979625578436 2.59979625578436 3.70954315675184 2.59979625578436 3.94603022704439 2.59979625578436 2.59979625578436 3.1359058019152 3.0410586930376 2.59979625578436 2.59979625578436 2.59979625578436 3.65701265783937 2.59979625578436 3.66636006968075 2.59979625578436 2.59979625578436 2.59979625578436 2.59979625578436 3.06320104111917 2.59979625578436 2.59979625578436 3.57226173833166 3.35595282582116 3.0292052725966 2.59979625578436 2.59979625578436 2.59979625578436 2.59979625578436 3.34529463786093 2.59979625578436 2.59979625578436 2.59979625578436
Manes.11G005600.v6.1 3.53645259620206 2.59979625578436 2.59979625578436 3.12519089239347 2.59979625578436 2.59979625578436 2.59979625578436 3.11445218865464 2.59979625578436 2.59979625578436 2.59979625578436 3.04561120384308 3.11804907243019 3.44305187794855 2.59979625578436 2.59979625578436 2.59979625578436 2.59979625578436 3.27626599380655 2.59979625578436 2.59979625578436 2.59979625578436 2.59979625578436 3.6480409594847 2.59979625578436 3.29982034827609 2.59979625578436 2.59979625578436 3.45177722385841 2.59979625578436 3.28513972525459 2.59979625578436 2.59979625578436 2.59979625578436 2.59979625578436 2.59979625578436 2.59979625578436 3.64923550830888 3.74501690071293 2.59979625578436 2.59979625578436 3.04922317902088 2.59979625578436 3.43514863882075 2.59979625578436 2.59979625578436 2.59979625578436 3.38114915188791 2.59979625578436 2.59979625578436 3.11136424535262 2.59979625578436 2.59979625578436 3.39135008704484 2.59979625578436 3.28257618553174 2.59979625578436 3.32378826321993 5.17006950385315 3.14040437654277 3.52062149520576 2.59979625578436 3.81153240774204 2.59979625578436 3.15500955286225 2.59979625578436 2.59979625578436 2.59979625578436 2.59979625578436 2.59979625578436 2.59979625578436 3.21186130151986 3.13708551334606 2.59979625578436 2.59979625578436 2.59979625578436 2.59979625578436 3.24847608250363 2.59979625578436 2.59979625578436 2.59979625578436 2.59979625578436 3.17512532819144 2.59979625578436 2.59979625578436 2.59979625578436 2.59979625578436 4.29261514069146 2.59979625578436 3.03309729085306 3.24973940342139 2.59979625578436 3.11194123837751 2.59979625578436 2.59979625578436 2.59979625578436 3.00717831127145 2.59979625578436 2.59979625578436 3.94263143811796 2.59979625578436 3.31557217321446 2.59979625578436 3.07799747124634 2.59979625578436 2.59979625578436 2.59979625578436 3.00944776328652 4.31896455728828 2.59979625578436 2.59979625578436 2.59979625578436 3.48984493175801 5.04172308439769 2.59979625578436 3.54772472454507 3.13082777262013 2.59979625578436 4.24659030957132 2.59979625578436 2.59979625578436 2.59979625578436 3.09809346900321 3.79545278377254 2.59979625578436 2.59979625578436 2.59979625578436 2.59979625578436 2.59979625578436 2.59979625578436 2.59979625578436 2.59979625578436 2.59979625578436 4.53697483072694 2.59979625578436 2.59979625578436 3.4898242940079 2.59979625578436 3.11715769885859 2.59979625578436 2.59979625578436 3.1779458868114 2.59979625578436 2.59979625578436 3.10567645987634 2.59979625578436 2.59979625578436 3.24166522631322 3.26575909677216 2.59979625578436 2.59979625578436 2.59979625578436 2.59979625578436 3.10037248322062 2.59979625578436 3.26459823700284 2.59979625578436 2.59979625578436 3.41561414201033 3.82748313306354 2.59979625578436 3.74089425304051 2.59979625578436 2.59979625578436 2.59979625578436 3.12023197235027 2.59979625578436 3.07465554562221 2.59979625578436 2.59979625578436 2.59979625578436 2.59979625578436 3.12628544447371 3.06384658117584 3.9885385524752 3.5178190463899 2.59979625578436 2.59979625578436 3.85850709734438 2.59979625578436 2.59979625578436 3.04244381450743 3.20435226905395 2.59979625578436 2.59979625578436 2.59979625578436 3.16817936116962 2.59979625578436 2.59979625578436 3.55532333445709 2.59979625578436 2.59979625578436 3.24239127858813 2.59979625578436 2.59979625578436 2.59979625578436 3.09039111622633 3.13848911460483 2.59979625578436 3.80906985187642 2.59979625578436 2.59979625578436 2.59979625578436 2.59979625578436 2.59979625578436 2.59979625578436 2.59979625578436 2.59979625578436 3.0737295239543 3.45073439548337 2.59979625578436 2.59979625578436 3.17888988534499 3.08019605297528 3.76094443927101 3.73361001417108 2.59979625578436 3.3545076278657 2.59979625578436 3.62527782849285 3.13294224426404 2.59979625578436 3.92783410820748 2.59979625578436 3.89782986422646 2.59979625578436 2.59979625578436 3.35455894485225 4.72669514704258 3.67347537460116 2.59979625578436 3.5254198690814 2.59979625578436 2.59979625578436 4.06994694999674 3.12874083925188 2.59979625578436 2.59979625578436 2.59979625578436 3.68133773842789 2.59979625578436 3.1852947067468 2.59979625578436 2.59979625578436 3.85811329352611 4.13362108074398 2.59979625578436 2.59979625578436 2.59979625578436 3.70832434765359 2.59979625578436 2.59979625578436 2.59979625578436 2.59979625578436 4.66660103986966 4.68011038703832 5.07827029939679 2.59979625578436 2.59979625578436 3.730857914079 2.59979625578436 2.59979625578436 3.19556340470997 3.23387456029662 3.83485503187906 2.59979625578436 2.59979625578436 2.59979625578436 2.59979625578436 3.64450280832904 2.59979625578436 2.59979625578436 3.36821729632826 2.59979625578436 3.72459246314977 3.07270803269098 2.59979625578436 2.59979625578436 2.59979625578436 2.59979625578436 4.97729619649403 2.59979625578436 2.59979625578436 2.59979625578436 3.8576577601785 3.53813333396401 3.11424136611794 2.59979625578436 2.59979625578436 2.59979625578436 4.16656439522523 2.59979625578436 2.59979625578436 4.1162160226387 2.59979625578436 3.94042747078696 2.59979625578436 2.59979625578436 2.59979625578436 2.59979625578436 4.51796330930044 2.59979625578436 2.59979625578436 3.21057785747254 3.16495280147876 4.76995341358012 3.66435385101226 2.59979625578436 2.59979625578436 2.59979625578436 4.19806857068856 2.59979625578436 2.59979625578436 2.59979625578436 2.59979625578436 3.86361480735265 3.4222802704751 2.59979625578436 3.86855734942752 4.23245741815658 3.6159717350813 2.59979625578436 2.59979625578436 3.32385717853539 2.59979625578436 5.2266225343384 2.59979625578436 2.59979625578436 2.59979625578436 2.59979625578436 3.93102905613678 2.59979625578436 2.59979625578436 2.59979625578436 2.59979625578436 3.52874432227956 3.64174100201881 2.59979625578436 2.59979625578436 3.09304328024829 3.36241783843061 2.59979625578436 2.59979625578436 3.33517525269574 2.59979625578436 3.53014888630321 2.59979625578436 2.59979625578436 2.59979625578436 2.59979625578436 3.25721121744889 2.59979625578436 3.15916706065669 2.59979625578436 3.4117013907922 3.76421653116845 2.59979625578436 2.59979625578436 4.00832030837389 2.59979625578436 4.39734045192894 2.59979625578436 2.59979625578436 2.59979625578436 2.59979625578436 2.59979625578436 3.11937986360436 2.59979625578436 2.59979625578436 2.59979625578436 3.98821156678104 2.59979625578436 2.59979625578436 3.09519307076167 3.35883779744775 2.59979625578436 3.17264699689973 2.59979625578436 2.59979625578436 3.09522200693535 2.59979625578436 4.09916643918752 3.17468152259091 2.59979625578436 3.09253880012922 3.44343104455383 3.19947538049542 3.84065652934938 2.59979625578436 2.59979625578436 2.59979625578436 2.59979625578436 3.03367268315916 2.59979625578436 2.59979625578436 2.59979625578436 3.06134786401126 2.59979625578436 2.59979625578436 2.59979625578436 3.42512101143509 4.1780859178021 2.59979625578436 2.59979625578436 2.59979625578436 2.59979625578436 3.47516363191189 2.59979625578436 2.59979625578436 3.36487301352577 2.59979625578436 3.07195668903267 2.59979625578436 2.59979625578436 4.26509079117812 2.59979625578436 3.4519326062339 2.59979625578436 2.59979625578436 4.8518837018724 3.04961902926352 4.75056341768024 2.59979625578436 2.59979625578436 3.04948717202689 3.63623434719452 4.6957114263506 5.72489974223521 2.59979625578436 2.59979625578436 2.59979625578436 4.59478437881876 3.07202167120568 2.59979625578436 2.59979625578436 2.59979625578436 3.7718602882907 3.38172702084249 2.59979625578436 2.59979625578436 3.10140652150073 2.59979625578436 2.59979625578436 2.59979625578436 3.79479745119525 2.59979625578436 2.59979625578436 2.59979625578436 2.59979625578436 2.59979625578436 2.59979625578436 2.59979625578436 2.59979625578436 2.59979625578436 2.59979625578436 3.3283933415263 3.85472706889637 2.59979625578436 2.59979625578436 3.62110143186392 2.59979625578436 4.3213031355079 3.6983488676737 2.59979625578436 3.0680091370017 2.59979625578436 4.14348170227437 2.59979625578436 2.59979625578436 3.65428894509629 3.44069989855465 3.34678284603657 4.31299833264546 3.71231098227117 3.15134302408755 3.29190677361545 3.04596543434785 4.79011079475107 4.15145447231199 2.59979625578436 2.59979625578436 2.59979625578436 3.65031655402159 2.59979625578436 2.59979625578436 2.59979625578436 2.59979625578436 3.37185808117063 2.59979625578436 2.59979625578436 2.59979625578436 2.59979625578436 2.59979625578436 3.13327665589051 2.59979625578436 2.59979625578436 2.59979625578436 2.59979625578436 3.16980602888094 2.59979625578436 3.62152517813589 2.59979625578436 4.90705750239192 3.30109143257354 2.59979625578436 2.59979625578436 2.59979625578436 4.06527615687636 2.59979625578436 2.59979625578436 3.11486485550114 2.59979625578436 3.6155055741188 2.59979625578436 2.59979625578436 3.5792875926982 3.04736748769776 4.16172323709772 3.22666753937026 2.59979625578436 3.09055428047105 3.13561726277176 3.81352416426458 2.59979625578436 2.59979625578436 4.61617262129715 2.59979625578436 3.64836461235108 2.59979625578436 2.59979625578436 2.59979625578436 2.59979625578436 3.5571088832189 2.59979625578436 2.59979625578436 3.23124158278061 2.59979625578436 2.59979625578436 2.59979625578436 2.59979625578436 2.59979625578436 2.59979625578436 2.59979625578436 2.59979625578436 2.59979625578436 3.41331573344294 2.59979625578436 3.10937730926642 2.59979625578436 2.59979625578436 2.59979625578436 3.11530692652306 3.0284462862932 3.09463790016529 2.59979625578436 2.59979625578436 2.97688219355799 3.1664216170609 2.59979625578436 2.59979625578436 2.59979625578436 2.59979625578436 2.59979625578436 2.59979625578436 3.29663103898979 2.59979625578436 3.7769285957467 3.11225860773288 4.09181245676974 2.59979625578436 2.59979625578436 3.59848267571914 2.59979625578436 3.45850784183096 2.59979625578436 2.59979625578436 2.59979625578436 2.59979625578436 3.13903998395891 4.08372120898946 2.59979625578436 2.59979625578436 2.59979625578436 3.66297563908253 3.1066138352018 2.59979625578436 3.28089785406808 2.59979625578436 3.48410114397242 2.59979625578436 3.25879465846468 3.47254829990629 3.07652576753501 3.75685344036857 2.59979625578436 2.59979625578436 2.59979625578436 2.59979625578436 3.33826151136271 2.59979625578436 3.54285352533004 2.59979625578436 2.59979625578436 3.72457378252218 3.68487892531134 2.59979625578436 3.48471841849718 2.59979625578436 3.11624245650931 2.59979625578436 2.59979625578436 2.59979625578436 2.59979625578436 3.59950334611107 3.22347444536885 2.59979625578436 2.59979625578436 2.59979625578436 3.39724226744863 3.44518071866167 2.59979625578436 2.59979625578436 2.59979625578436 4.27995227833278 3.21867299731733 2.59979625578436 3.30409561387671 2.59979625578436 3.18330204680804 2.59979625578436 2.59979625578436 2.59979625578436 2.59979625578436 4.12953068130464 2.59979625578436 2.59979625578436 2.59979625578436 2.59979625578436 2.59979625578436 2.59979625578436 2.59979625578436 3.21021486625664 2.59979625578436 3.68431037628401 2.59979625578436 2.59979625578436 2.59979625578436 3.02941578193738 2.59979625578436 2.59979625578436 3.95102993896212 2.59979625578436 2.59979625578436 3.85972874654865 2.59979625578436 2.59979625578436 4.94994051125218 2.59979625578436 3.3686302546408 2.59979625578436 2.59979625578436 2.59979625578436 2.59979625578436 3.0324307448167 3.93685923422374 2.59979625578436 2.59979625578436 2.59979625578436 3.20273864989596 2.98900452407651 2.59979625578436 2.59979625578436 3.60460476561547 2.59979625578436 2.59979625578436 2.59979625578436 2.59979625578436 3.32979506903342 3.2427149139147 3.59471913209586 3.15454793880454 2.59979625578436 3.27070239318665 2.59979625578436 2.59979625578436 2.59979625578436 2.59979625578436 3.49552710710383 2.59979625578436 3.76430622490982 2.59979625578436 2.59979625578436 3.2568317893317 2.59979625578436 3.14301693326046 5.63959250102377 2.59979625578436 2.59979625578436 3.72870756154024 2.59979625578436 2.59979625578436 2.59979625578436 2.59979625578436 3.77317512885647 4.12091577147439 2.59979625578436 2.59979625578436 2.59979625578436 2.59979625578436 2.59979625578436 3.81847259237865 2.59979625578436 2.59979625578436 2.59979625578436 3.25835208647746 3.73922672233274 2.59979625578436 2.59979625578436 2.59979625578436 3.69910981001619 2.59979625578436 2.59979625578436 3.30313529149927 2.59979625578436 3.24895042512516 2.59979625578436 4.35397056859398 4.13476385007122 2.59979625578436 4.18665828284468 2.59979625578436 2.59979625578436 2.59979625578436 2.59979625578436 2.59979625578436 3.4309770644687 2.59979625578436 3.46923753091554 2.59979625578436 3.55792757479529 2.59979625578436 2.59979625578436 2.59979625578436 2.59979625578436 4.24975888069076 2.59979625578436 2.59979625578436 3.78028546879817 2.59979625578436 3.33821626897538 2.59979625578436 2.59979625578436 3.51213099311162 3.08270106822196 3.50796474887411 3.27693951010367 2.59979625578436 3.12790887429037
Manes.11G005700.v6.1 5.08646840790994 5.98648854290384 5.61254150150391 5.53245597361638 6.01496761686341 5.11808999588929 5.24090954788527 4.71814051372388 5.98205363760675 5.1656712379421 5.75917357728735 5.07863082509193 5.55221475469567 5.19733262938069 5.95886009727614 4.96228020819151 5.65479970048165 6.02216727495208 5.70435037465813 6.39620637095958 4.65036241843999 4.84335925108636 5.60967357015906 5.24425563735552 5.58607989826556 4.89783290464758 5.95532380073889 4.99156164597888 5.03409015116063 5.09519102554717 5.17789052858053 4.49655854268444 5.33567024564533 4.52989535021608 5.61901930295354 4.85827668441197 5.67166510387954 4.58490724207492 5.02044994081104 4.89354504285056 4.83701052737507 4.93024416788896 5.46309734626154 5.26051157546446 5.96243867947486 5.19949357061687 5.74648008004507 4.90840603608429 5.59434715750691 6.66804994014527 5.79085888487531 5.85031758292203 5.59046353444191 4.71810403621787 5.75516146053056 4.69615319906024 5.16660728968394 5.7841792225847 5.17006950385315 6.07806897752407 6.84880908252252 5.98467363764505 5.50197813083958 5.50880681331723 5.60393666100925 5.88800594941823 5.71119643024539 5.54060136544988 5.46188905029299 5.43346890406963 5.75000288033068 5.58214652020877 6.11752611833198 6.15908029961009 6.36759454527045 6.16955726083657 5.71713131653887 5.17115464755368 5.8345559981041 5.93781124144244 5.69426052896026 5.35072185670866 5.53922140496678 5.54568458511421 5.99526073780053 6.65716293410653 5.57751373103909 4.48022717817524 5.38069304957201 5.52467105640234 5.41081506913863 5.57575619901433 5.06228421857198 5.21773884211401 5.6713578930303 5.42422144664606 5.82599594011792 5.45990917421009 5.9448135249604 5.21284262246023 6.85531756485091 5.91292478801922 5.69669692387074 5.88815111218203 5.12862405186618 7.21395873302819 6.32033324675752 5.11615985056915 5.01695860005781 6.02164062032186 5.97116759972713 5.26548678128615 4.71151306512265 4.97810413389828 2.59979625578436 6.04040788455168 4.94806827744185 5.41373144514083 4.60236138459194 5.51290784819705 5.18349261224669 5.7379562430409 5.64678119948071 5.04657409249893 5.7957944367959 5.6366456906496 4.45806587295971 5.78467552596599 5.0046027953583 5.82646578795015 5.48929618223263 6.04574855630978 5.44564760080135 5.21674434786578 5.77538616096588 5.8138600014914 6.82020555296452 6.12288554176587 5.66671913781364 5.70746455892946 4.06152915887893 5.56559505582075 5.25245463565582 6.18292820249777 5.31527462798214 5.23963206227548 4.95028240239492 4.92763303167784 6.36946193226086 4.9128248976036 6.12353545668497 6.72056139740929 5.91105557062066 5.9286145337379 5.36975712730535 4.64788639071682 7.1391735495234 5.74322681596499 5.69745510286303 5.50773733259874 6.77407471038507 4.80356037570677 4.83589954203618 5.91029214312678 6.13857333830171 6.03984974222699 6.04012859869705 6.12754508011683 6.92228915010659 5.95815350006871 6.76666719277633 5.49881933472572 5.63669694784729 5.91229386114688 5.23575362235927 5.16387975668221 5.29935121617955 5.23138189556226 5.70434441706679 2.59979625578436 5.1124149446317 6.35481250504462 5.62006755270104 5.47751290573352 6.35122437411084 5.33156649641089 6.08359321722203 5.35393920280495 5.67425817559176 5.31775198368598 5.7300797084623 5.77295088130192 5.29685031423738 5.33760117162409 5.60063669156648 6.30204661303327 6.89963347900107 6.10598514033694 5.43864819590297 5.7296616006535 5.76849779907589 5.82623066378042 4.9475604939166 5.65168516081266 5.35930577784675 6.03896037447032 6.9402963375922 4.82578368875882 4.84119241979053 5.54259769850044 6.27362056045705 6.61381150419466 5.55391174055972 5.2852485155283 4.77370066113157 4.7833627374361 4.67052870019111 5.3240032930984 6.24123085030961 4.43308007683562 5.30986125118421 5.27273721372442 6.53198129557736 5.5569227130348 5.60756207075374 5.71701911016388 5.9034565528042 6.04179994984042 5.41775509638884 5.51073317568307 5.6330778160266 5.18139707695187 5.78160842559156 5.44661197828207 5.56551065220546 6.04337439341811 5.72090310755444 5.9803061526288 4.93702853440514 5.24510814708616 6.03485110594254 5.85929348623209 6.97894214205653 5.38415578907736 5.21310234791391 5.45559255353148 5.39626688014891 5.39728706856466 4.37278913560921 5.25156409346874 5.96341899601749 5.81884119146275 6.05509035284223 5.12463506339921 4.91626236958956 5.18121252779725 6.68309901941219 4.4363223804448 5.81337977120538 5.47985041597791 6.38269487191165 5.54794319512441 4.59925386495165 4.81092034344927 4.82590659210428 5.29762652538741 6.15169199233536 5.67919821205406 5.57194763903486 5.47570894322809 5.27361091698503 5.2092698200159 5.51268947011765 5.54569773522805 5.35532914250809 4.93741211077596 5.61519754449726 2.59979625578436 7.94603508029177 5.67334863766413 5.73480408198859 6.54729519499564 5.16091690568758 6.40634377953886 5.3809201810649 6.41841746780547 5.9581123872403 6.07863435559526 6.31853889125915 6.39498435546561 6.01679211779266 7.13296296436193 6.84352464986703 6.74368280668715 6.04967856209917 5.43706277125682 6.91024917498564 5.96195646888924 5.80996111424204 5.67217227463812 5.82534116286776 6.0069673189823 5.72090482454436 6.19737128643003 6.16822164408905 5.93170513741685 5.51899831279871 5.06961201338181 5.7563433593409 5.90223048599521 5.62810663718785 6.15177811019783 5.70287288829738 6.75319958824391 5.70573964883351 5.42185669638169 5.5151282969732 5.97676982433637 7.00058806504934 6.29950767031254 5.92161977170317 5.81274814321275 5.35396799249585 5.3522684269917 5.35340361354046 5.32692972824304 6.21640155735534 5.44610705258719 6.07062231110136 5.7052272893178 4.4911879635743 5.72597097284847 6.28297791613009 6.32575428560963 5.72727700338995 5.82183687080872 5.331540899601 5.23906406205306 4.97484249065799 5.392896237684 4.66758388707708 5.20192304598811 5.10744447735862 5.59638172987226 5.9971945417674 5.18341290338606 6.46817866565495 5.21158959849062 6.01411834079398 5.70847653962246 5.56087596144727 6.06226871188846 5.93912161502625 5.6932409227075 5.87788358479028 5.33595507700451 5.75258784519939 5.94150299070083 6.08429770920083 6.67276158847163 5.95608035561552 5.26839057461992 5.78737476778071 6.62284571927474 5.466633996091 4.72749003899061 5.90677994168955 5.65708728877746 5.40865634616605 5.94473363588571 5.23251417951401 5.55209944686821 6.14128704943068 5.8501074896211 6.23203848241239 4.32188983638713 5.40062289294417 5.16489761905726 5.3836695447081 5.45189740146584 5.94085168597491 5.63994707385036 5.30300990432391 6.06678000875632 4.76531253800039 5.18094871976378 4.67593619520498 5.25472167102994 5.09567268108069 5.20538425901527 4.89432715034035 2.59979625578436 4.8335316077934 4.92523310772865 7.16581647000222 4.4569336025263 5.3892059475746 4.4626995227423 5.53256317886493 5.34865487160792 4.93690420705617 4.97359512008822 6.49284354432299 6.64806772007022 5.78635456754246 5.33916692407999 5.44275254289269 5.95647439592535 6.69980257600349 5.38490018046699 4.66353599150306 5.24858260135202 6.25220202639532 5.79929480834842 5.2557262930844 5.19496045285805 5.55150165878164 6.35928836217971 5.02811014039547 5.35186436261114 4.35224114927104 4.59783679212156 5.15683009945349 5.22030442646892 5.76012837647241 4.84843917579906 5.26017422195698 3.99200293977257 5.19623766336238 6.23163102562106 5.83834547788109 5.23574952703981 6.15462603674772 5.32065698494063 7.40663453203738 5.85820365442585 5.35068389992715 6.62099032662703 6.54254156550005 7.26148102124081 6.26277793749761 6.27499952892484 6.21264411670544 5.51164392126816 6.1948890604107 5.30614527771322 4.87133316523019 5.12157250913925 2.59979625578436 6.2385108934396 6.00012562083674 5.14736363452148 6.85889322343753 5.58488107800869 6.51278313741138 5.66912046657915 5.14998798557586 5.50101250051725 5.93546366857057 6.93860938591887 6.13833495942106 5.5008585573334 4.90015744882937 5.14312434487256 6.28533989321293 5.38035927223468 5.32904041551146 6.18864557299255 4.6484966174793 5.49709860288675 5.80619531587925 5.99763155106241 5.35908101985756 6.11176046791536 6.83341695388999 5.1398599004482 5.35874470056861 4.93578006322342 4.84019364420337 5.97554889915022 5.64113179474659 5.43675443986289 5.11155610911027 6.57277521778529 5.58219944742037 6.72025708769953 2.59979625578436 5.37372952834303 5.29661515227005 5.07496810981493 6.25287078161052 4.74703343965758 5.05256499339363 5.27965586900133 5.3602481479191 4.62030877807126 5.18083162074923 5.91556305761323 5.17111928395734 6.91387741161135 4.73283528156624 4.39911599504966 3.93481781821329 5.167349575124 6.10628254594458 4.84449424187112 5.3281519880763 5.04254769813346 5.81314850235845 6.83981593353714 5.58684326068818 4.44400494614309 5.14360001140093 6.45845900584594 4.93675978597759 5.57421009452393 5.44720914214162 5.50686248939339 5.91518856646116 6.58352453916364 4.90798417731 5.49646294143181 5.41070917116841 6.07749091585612 5.3570085447976 4.96978980648915 6.13769045093748 4.2573548079945 5.72051606060833 5.94104686426117 5.77957577073032 5.63635987233602 5.19899287258459 5.62516177153092 5.56090073625464 5.93262815520155 5.64970929406333 5.71326977865712 6.20213174803552 6.32996423725258 4.99720807738536 5.22709854977074 6.03894272901593 5.37691614666798 6.00437249464206 6.30286733154053 5.30916113641858 5.56266115836327 5.29684443956463 6.08850805737842 5.88264193971431 5.43794487847124 5.74110107695081 5.98638497446318 6.30858076399587 5.4136947242145 4.88880776730129 5.23533225422521 5.64878116735313 6.01533886115581 6.43779460860532 5.56999347210844 6.11865966089818 6.10304605283188 6.2022089806263 5.19930466628483 5.57292714308313 4.66454783934155 5.15206864166957 5.80603187106976 4.89415513800518 5.69255413014211 4.74399541057762 5.37384881008227 5.56678649710197 5.89343979827181 5.78174327636242 3.8918414592231 4.89424945948256 5.15334595748281 5.9484840826997 5.45409551402468 5.4829157788648 5.32686071512854 5.26216569655401 5.57872744377433 4.77053275493191 5.34292834046591 4.19732226699049 5.91719048637149 5.75256159819213 5.18058693207289 4.78064783140854 5.8043681060588 6.01888754732157 6.85420567267811 5.03571180439418 5.57818144276043 4.84295343668187 5.34601172524073 4.89104468825723 4.8214399509088 5.41930125992581 6.22384658829196 5.18063949205826 5.44531987412728 4.95131285042352 4.73749339697024 5.51945721723471 5.69282427074854 6.39461503239156 5.57186178051076 5.18072480985414 4.89074277168481 4.92975949871779 6.26575192470837 4.90494329034494 5.45667075841334 5.02346980834982 5.51051265651675 5.9601332333613 6.20124007010119 5.49654027859222 4.9841179531767 5.93934883727298 5.27684838800609 5.2354993661784 5.99159582542454 4.85543920423755 5.53333632100775 5.72440515974775 6.60958653153165 6.14339836509943 5.79446834891611 6.2486304453153 5.6318994730274 5.28639394104564 5.57577520363074 5.02890370927168 4.71828000589444 5.21281362744638 6.71979410314448 5.81127780463623 5.54342491693689 5.42777878501242 5.96239778999078 5.61116391925601 5.68608975773291 5.6006326833987 6.10409538125562 5.2039140691697 5.90675017052569 5.77991027095676 5.37888164311261 5.88294000219569 5.61321545799035 5.21331425964044 2.59979625578436 5.29993896697401 6.24161490915676 5.50126332582295 5.06558683097831 6.1164772077647 5.27183087496997 5.62928290934761 5.15958561750134 5.58828846818639 5.43707512122288 5.794646798222 5.66980198020511 5.13656447074298 5.39853104403788 5.38750413278019 4.83399772459873 5.72020272078875 5.65967346217605 5.43622686602524 5.82429413915242 5.04625283283066 4.82381156727587 5.82905594551981 5.53543619381617 4.34531704021384 4.74741908359816 5.55547421344439 5.75701703866977 2.59979625578436 6.23989744814849 5.43284111539091 4.83563654625684 2.59979625578436 6.02152993197401 5.29763683955262 5.14292747519033 5.25244531097467 4.3603702095192 5.71929632370154 5.57377815715014 5.38207385744233 5.16172580560732 5.12912689655209 4.97248871493288 5.2981107588183 5.67068201835971 5.20884815772509 5.60651711744027 5.60136412180323 4.51025954635073 4.79506330818208 5.78912887399467 3.95303294201769 5.97497377508028 5.92217282605854 5.27780775237454 4.74519349585646 5.40310577358304 4.7516929797095 5.71456915440968 5.77040394623808 5.24535155625122 4.97547470242514 5.25635826851663 5.23259851881337 5.52158587619805 4.88779404323467 5.62889646981867 5.1866791585114 6.14853308620082 5.34593259264867 5.14558875599863 5.10867691195136 5.88477077871193 5.49766225526165 5.05791760522706 6.43789717432484 4.93413803101152 5.13324997252324 5.76986004089112 6.15120650525921 4.37530630418476 5.26456000959114 4.80423730780094 5.87692772302339 5.22070724389515 5.07661421182292 5.75729702075108 5.40658661722593 4.95226292143944 5.28578032092221 5.39537451583644 5.51456485254429 6.07539921548214 5.4550244837707 5.27030530762629 5.26591650696371 5.60806222651069 5.82084735897408 5.80277115356353
Manes.11G005800.v6.1 2.59979625578436 2.59979625578436 2.59979625578436 2.59979625578436 2.59979625578436 2.59979625578436 2.59979625578436 2.59979625578436 2.59979625578436 2.59979625578436 2.59979625578436 2.59979625578436 3.11804907243019 2.59979625578436 2.59979625578436 2.59979625578436 3.13614105965968 2.59979625578436 2.59979625578436 2.59979625578436 2.59979625578436 2.59979625578436 3.34744421400159 2.59979625578436 2.59979625578436 2.59979625578436 2.59979625578436 2.59979625578436 2.59979625578436 2.59979625578436 2.59979625578436 3.2385184270877 3.17378617670681 3.43608939074294 2.59979625578436 3.16878379002956 2.59979625578436 2.59979625578436 2.59979625578436 3.54404840770504 2.59979625578436 3.48818612228433 3.18911703177846 2.59979625578436 2.59979625578436 3.20086796870012 3.52617709414591 2.59979625578436 2.59979625578436 2.59979625578436 2.59979625578436 2.59979625578436 2.59979625578436 2.59979625578436 2.59979625578436 2.59979625578436 3.1130976494983 3.11439241586576 2.59979625578436 2.59979625578436 2.59979625578436 2.59979625578436 2.59979625578436 2.59979625578436 2.59979625578436 2.59979625578436 2.59979625578436 2.59979625578436 2.59979625578436 2.59979625578436 3.20611898545288 3.79836026134918 2.59979625578436 2.59979625578436 2.59979625578436 3.93968309198113 2.59979625578436 2.59979625578436 2.59979625578436 2.59979625578436 2.59979625578436 3.48717057272481 2.59979625578436 2.59979625578436 2.59979625578436 2.59979625578436 2.59979625578436 2.59979625578436 2.59979625578436 2.59979625578436 2.59979625578436 3.14815201337652 3.11194123837751 2.59979625578436 2.59979625578436 2.59979625578436 2.59979625578436 2.59979625578436 3.71548792260738 3.56582483593361 2.59979625578436 4.21070890460826 3.81724682798477 4.12154741981273 2.59979625578436 3.32834234306411 3.62915824399066 3.30468717862715 2.59979625578436 2.59979625578436 2.59979625578436 3.16467000805317 3.37357534952051 2.59979625578436 2.59979625578436 2.59979625578436 3.34666675568901 2.59979625578436 3.96687064406317 3.42147577135509 3.08797719378391 2.59979625578436 3.30107830576528 2.59979625578436 2.59979625578436 2.59979625578436 2.59979625578436 2.59979625578436 2.59979625578436 2.59979625578436 3.4373015361164 2.59979625578436 3.0212344291614 3.43950802520564 2.59979625578436 3.2005024480778 2.59979625578436 2.59979625578436 2.59979625578436 2.59979625578436 2.59979625578436 3.86072703377089 3.25041757009826 4.2536234071397 2.59979625578436 2.59979625578436 3.57130530482096 2.59979625578436 4.384246379188 2.59979625578436 2.59979625578436 3.17781093920006 2.59979625578436 3.58662713358507 2.59979625578436 3.07194257290571 3.3572885702161 2.59979625578436 3.53781329340431 3.32259926914112 2.59979625578436 3.35770011063099 3.51663380570461 3.90727234123115 3.16701331005524 3.33191960041971 2.59979625578436 2.59979625578436 2.59979625578436 2.59979625578436 3.17915297907334 2.59979625578436 2.59979625578436 3.62050145251511 2.59979625578436 2.59979625578436 2.59979625578436 3.11361203837832 3.56372893638002 2.59979625578436 2.59979625578436 3.4750818543346 2.59979625578436 3.38119400831599 2.59979625578436 3.34647505545364 3.39857787496319 2.59979625578436 2.59979625578436 2.59979625578436 2.59979625578436 3.73210332722352 2.59979625578436 2.59979625578436 3.21994986238806 3.00601590298794 2.59979625578436 2.59979625578436 4.1617835716966 3.18271528704513 3.30082812140204 3.61403047043039 4.22479426771852 3.48529138983509 4.63028744257744 3.82542006230712 3.26541768118622 2.59979625578436 3.73630216568218 4.44876297642528 3.6230949516324 2.59979625578436 3.4134412798777 3.42444996502386 3.04879652493302 3.00967619553112 3.30524536803394 3.3545076278657 2.59979625578436 3.84348780019869 3.3496085626079 3.07737644082094 2.59979625578436 3.05392758145134 3.07224328759053 3.56356945436749 2.59979625578436 3.35455894485225 2.59979625578436 3.45573006851297 3.34176463353204 2.59979625578436 2.59979625578436 2.59979625578436 4.29928211929071 3.34376290195548 3.78369997009961 3.43823763246653 3.19240955863012 3.80239036811738 3.24358690281098 3.74827886475334 4.09780937953902 3.07492497937578 3.43807603486059 3.13246240288098 3.17150791081674 3.92858886645085 3.33193592708876 3.39303938594947 3.35413872164702 4.20265781854112 3.96919338609777 3.42568183089218 3.18614183435273 3.9274285819072 2.59979625578436 3.60454462823474 3.53421281753572 3.58532907336892 4.40260246420216 3.38024867922274 3.43655961124501 3.373346376899 2.59979625578436 4.00850295065692 4.26013833428749 4.65771150862008 4.13903332660822 3.82586407538658 3.35931070899168 3.29543486065326 3.90188314019062 3.33483351561316 3.06864531641847 2.59979625578436 3.77500586887519 2.59979625578436 2.59979625578436 3.37680082021844 3.30262129821875 3.51628227195113 3.16701465435691 2.59979625578436 3.5859747586968 2.59979625578436 2.59979625578436 3.08773589500831 4.25457666883382 3.53456210212037 3.58767727469021 3.25348081783336 2.59979625578436 3.19546030758457 3.86518276346593 3.65250326144447 2.59979625578436 3.86141827164865 4.18763574682705 2.59979625578436 3.24661910325328 2.59979625578436 2.59979625578436 3.21057785747254 3.56674635887428 4.99454773640845 3.14105343535606 5.51214175945319 3.22373713132186 2.59979625578436 4.64760846952603 4.0045116969728 5.36949900873271 2.59979625578436 4.87808098791347 4.23645754188111 4.18601845275456 3.63892444229326 2.59979625578436 2.59979625578436 4.37878897494677 4.57522959498697 4.94060027080097 3.613567268597 3.2895478140268 4.52483948398526 3.29274630253399 3.56398633747989 4.86030706036965 3.83707874515466 3.38617171524093 4.17254616251494 2.59979625578436 2.59979625578436 3.06622404529752 4.37568980282111 2.59979625578436 4.42103653890399 3.6587341302309 3.44610527326197 4.30770493345304 4.54807081784639 4.41060784788035 3.33517525269574 3.96156473992612 4.50345289644287 3.29842715226595 4.55600468489724 2.59979625578436 2.59979625578436 2.59979625578436 2.59979625578436 2.59979625578436 2.59979625578436 3.4117013907922 4.14469395532479 2.59979625578436 2.59979625578436 4.00832030837389 3.55151856183859 4.71584781498099 2.59979625578436 3.47565525924005 2.59979625578436 2.59979625578436 3.0825107763154 2.59979625578436 3.31762165171637 3.38416193941179 3.70128163420346 3.72209426656321 3.74748651209472 3.54237083727351 3.68707305654287 4.98025068250676 3.44837432885348 3.84970202500361 2.59979625578436 3.44498313082173 3.95732723256081 2.59979625578436 3.68276761886976 3.4076023698681 2.59979625578436 4.0263835287223 3.13786835974162 3.77504121623943 2.59979625578436 4.28518843906567 3.94202625470269 3.66056050234826 2.59979625578436 2.59979625578436 2.59979625578436 3.37486818389207 2.59979625578436 3.39262644786142 2.96925739016971 3.62280837559436 3.25797369082606 3.75208894865734 3.8007536215964 3.29247100215013 3.50383966973202 2.59979625578436 3.35977791636333 3.47516363191189 2.59979625578436 2.59979625578436 3.78969911539177 3.54002058805831 3.81807624292966 3.94362191624918 3.83442524014033 4.78296470796942 3.5812492167731 4.03710504564736 3.27550176493931 4.46661773303878 4.26496661200365 3.04961902926352 3.44222174044339 2.59979625578436 4.07195498164782 4.09593487899518 2.59979625578436 4.6300901036741 2.59979625578436 3.77590844923635 2.59979625578436 3.11298070489525 3.75877749998037 3.53215864031854 3.35334699951933 3.30108436898664 2.59979625578436 3.67439298428735 3.15604534493096 2.59979625578436 3.53217560437302 3.70021863252178 4.05157058000128 3.99017426452137 3.76287120541303 4.11623860520924 4.43063108068433 4.56793038002325 3.20412094079488 2.59979625578436 3.0755768791799 3.26490597460946 4.72990959991062 3.82410692028373 3.05578649445254 5.19061462281382 3.11769933174954 4.3261604945858 3.02191542271198 4.16322836265355 3.7714153316878 3.52125331557304 3.98869882373956 3.90028902443554 3.10730057077166 3.52443037232006 4.01248896801131 3.99260251328406 3.48022939644345 5.08688611352148 2.59979625578436 4.67315467332272 3.76240790581189 3.31394992493702 3.31367075302264 3.15134302408755 3.44353124367574 3.75393549680243 2.59979625578436 3.68007324196726 3.37057561147686 4.83882305447477 3.67994191429749 2.59979625578436 3.37541245998031 2.59979625578436 2.59979625578436 2.59979625578436 3.23264526912839 2.59979625578436 2.59979625578436 4.19439482328521 3.30170228463906 3.05152976655718 3.35007378670469 2.59979625578436 3.91210167410363 3.08735284545691 4.32636251077044 3.95477570401005 4.22404722437942 2.59979625578436 3.17435855558807 2.59979625578436 3.96475469383661 4.76246493806515 3.1505585915272 3.20229976147952 3.31341918269739 3.0992041201342 2.59979625578436 4.16008812385646 2.59979625578436 4.41697366437854 3.35798233036586 3.35802627900853 3.96073882320318 2.59979625578436 3.44382243362458 2.59979625578436 3.16597009136717 3.44191213325748 3.3533297151516 4.36279258104992 3.1975645660093 3.91656481713282 3.70096640207623 2.59979625578436 3.46202811036683 3.30442840010922 2.59979625578436 3.56316175631973 3.56341734263042 2.59979625578436 2.59979625578436 4.1948891063236 3.67704188197736 4.11050823596911 5.24971240006136 2.59979625578436 3.20753853820288 3.96259276784423 3.4666767382516 5.14350553847425 3.66601713775343 3.22180690923061 3.58986033417048 3.11791344840348 3.10937730926642 2.59979625578436 3.13864089446275 2.59979625578436 3.61522162624845 3.78320816394716 3.44879108853492 2.59979625578436 2.59979625578436 2.59979625578436 3.29158988951864 2.59979625578436 2.59979625578436 3.21960951687133 3.13403103541172 2.85685819631722 2.59979625578436 2.59979625578436 2.59979625578436 3.7769285957467 2.59979625578436 2.59979625578436 3.45055086810467 2.59979625578436 2.59979625578436 2.59979625578436 3.5866975655272 3.34167827884767 2.59979625578436 3.14894040553398 2.59979625578436 2.59979625578436 2.59979625578436 2.59979625578436 2.59979625578436 2.59979625578436 2.59979625578436 2.59979625578436 2.59979625578436 2.59979625578436 3.18542993688362 3.22990884353066 3.61414121189432 2.59979625578436 2.59979625578436 2.59979625578436 2.59979625578436 2.59979625578436 2.59979625578436 2.59979625578436 3.60043099403342 3.33826151136271 2.59979625578436 2.59979625578436 2.59979625578436 3.13052693773863 2.59979625578436 2.59979625578436 2.59979625578436 3.48471841849718 3.37017545708318 2.59979625578436 3.23274696978057 2.59979625578436 3.49579071812971 2.59979625578436 3.38020251553063 2.59979625578436 2.59979625578436 3.46429402943855 2.59979625578436 2.59979625578436 3.20178576582288 2.59979625578436 3.40464306295055 3.29612907983554 2.59979625578436 2.59979625578436 3.22322736688131 2.59979625578436 2.59979625578436 2.59979625578436 2.59979625578436 2.59979625578436 3.39912989984874 3.88503860751361 2.59979625578436 2.59979625578436 2.59979625578436 2.59979625578436 2.59979625578436 2.59979625578436 3.36223058634014 2.59979625578436 2.59979625578436 2.59979625578436 2.59979625578436 2.59979625578436 2.59979625578436 3.10979399629646 2.59979625578436 2.59979625578436 2.59979625578436 2.59979625578436 3.24766064870577 2.59979625578436 2.59979625578436 2.59979625578436 2.59979625578436 2.59979625578436 2.59979625578436 2.59979625578436 3.12117286708181 2.59979625578436 2.59979625578436 4.85894250596038 2.59979625578436 3.01607379670363 3.03183288177952 2.59979625578436 3.31627055002502 2.59979625578436 2.59979625578436 2.59979625578436 3.06332944846279 2.59979625578436 2.59979625578436 2.59979625578436 2.59979625578436 3.08638207118581 3.11870604035815 2.59979625578436 2.59979625578436 3.37964665561139 3.13842484873088 2.59979625578436 3.28670441964339 3.02276451142146 2.59979625578436 2.59979625578436 2.59979625578436 2.59979625578436 2.59979625578436 2.59979625578436 2.59979625578436 2.59979625578436 3.40540983806856 3.36362012377228 2.59979625578436 2.59979625578436 2.59979625578436 2.59979625578436 3.67537270766846 2.59979625578436 2.59979625578436 2.59979625578436 2.59979625578436 2.59979625578436 2.59979625578436 3.14781871854752 4.08532605132558 2.59979625578436 3.39292817232686 3.47394710612716 2.59979625578436 3.77298917154667 3.2235071789958 3.06746869606695 3.33144589813899 2.59979625578436 2.59979625578436 2.59979625578436 4.03017935371542 2.59979625578436 2.59979625578436 4.24853291030848 2.59979625578436 2.59979625578436 2.59979625578436 2.59979625578436 4.13476385007122 2.59979625578436 2.59979625578436 2.59979625578436 3.15164342911053 3.1359058019152 2.59979625578436 2.59979625578436 3.61108609015459 2.59979625578436 3.21916247304854 3.58273082408704 2.59979625578436 2.59979625578436 2.59979625578436 3.67780851228293 3.66929908841205 3.61912613435165 2.59979625578436 2.59979625578436 2.59979625578436 2.59979625578436 3.33821626897538 2.59979625578436 2.59979625578436 3.76537906969091 2.59979625578436 2.59979625578436 3.27693951010367 2.59979625578436 2.59979625578436
Manes.11G005900.v6.1 4.08931129459723 3.70064765159346 3.92021867380748 4.50452197021879 3.77170475060078 4.71113318618133 3.15816018115106 4.15893494855481 3.98248337933614 3.263295019147 4.61228656791316 3.36600946521298 4.01598277474177 2.59979625578436 3.8091407808845 4.87075880258669 4.14342022304151 4.84057715139863 4.30500120005423 2.59979625578436 5.4806679469583 6.26152470026569 3.96294581259982 4.10739775889812 2.59979625578436 3.58052694302842 4.03885432209456 4.04230324729543 4.03685567412286 2.59979625578436 4.2095518786502 5.45601309334318 4.32268693423703 3.89658382523521 3.36735576210244 4.14470553320777 4.13500994265618 3.46275402627941 2.59979625578436 5.10332365595166 4.55931343027705 4.59984352987778 4.10118130581149 2.59979625578436 3.44051830746251 4.96490941262813 3.78296404426844 4.90840603608429 3.6503607964152 2.59979625578436 4.56468814990283 3.80626145720838 4.19364833639163 3.9394207166569 2.59979625578436 4.52194924810261 3.6109959391733 4.41361900642263 4.00549615286874 2.59979625578436 4.36137683034271 3.51922507660927 3.81153240774204 2.59979625578436 3.69089779392592 4.66831601009732 3.16805095130771 4.44843812809992 4.74105906629924 3.66434419373759 4.56109185446289 4.10305699736415 3.7753725235791 4.68113159220027 2.59979625578436 5.34707435834958 5.30206820311725 4.43583352227287 4.34228907366365 2.59979625578436 4.6104786076812 5.11820552747997 3.40821820302597 3.82159636409266 3.30853211464194 3.4779161570464 3.05429937403947 3.70564173509537 3.32102698974581 3.45699432410408 3.86934225889733 3.67786292960522 4.1519139613958 4.58519812521671 2.59979625578436 3.17011221737183 4.15790766847078 5.29417459330193 4.84842504277696 4.96625448831545 3.07907070398862 5.08258242160544 3.81724682798477 4.18324358075002 5.12862405186618 3.48751956741113 4.41602815420535 5.50028841065958 4.31896455728828 3.12799011821841 3.7929621197833 4.21893917731151 5.77912279682865 3.55255446331805 2.59979625578436 2.59979625578436 5.72687223682614 3.69253179012581 5.37610169529751 2.59979625578436 3.08797719378391 4.89312321883231 4.86403900651833 3.58497213633413 3.92799606076212 3.25674191122001 4.56989291873397 5.01165660883931 4.38748088629711 5.656850560627 4.30114914289016 3.9875246848918 3.7641845072176 4.53697483072694 2.59979625578436 4.12814473248118 3.68169216283373 4.8740151195378 4.89733830234908 4.12443202986697 4.59397129472366 4.54709622004701 5.25245463565582 4.38602805789001 3.31164659151673 2.59979625578436 4.80399080689754 5.58357031037567 4.2807441870613 2.59979625578436 3.18241641221583 4.83741441754133 4.35749249705678 4.83428981899648 5.36975712730535 4.93425546416907 3.52242163446846 4.81245873796656 4.2322767231407 4.4109233786961 3.17503269450207 4.40837829255936 5.64996734066662 4.34387286550974 4.14025228082693 3.84272398019811 4.03481240626194 4.57508667512525 2.59979625578436 3.31819734655646 4.07750243074957 4.5949045784746 4.26216570186508 3.94832445954644 3.71277016407694 3.62206049006046 4.50598838802153 5.06886969024741 4.6680394841126 2.59979625578436 2.59979625578436 4.45636506195354 4.81243159242913 4.60152101093398 4.15164890284874 4.67998057872331 3.84039625770601 4.15144122302112 4.30356971194985 3.86444963756607 2.59979625578436 4.2145754890584 4.50680177423274 4.01359927356737 5.48114883310664 3.29885691157333 3.29033908088661 3.77831734439766 4.29623416664236 3.41874749654539 3.30082812140204 3.32419446547007 4.13995550782958 5.30263383014656 5.11290992312861 3.61010806293255 2.59979625578436 5.0541892294695 5.63428746580512 4.28256263227329 4.73573721568437 3.11572183528983 5.45793759638973 5.2058356720438 4.86867412718494 4.72796147830818 4.42655015037944 4.74843242404579 5.01452256136101 4.61249334928777 3.64889788739305 2.59979625578436 5.50112758160475 4.49899196875409 4.76391608478605 4.88746056934803 4.31843382324052 6.04179994984042 5.41775509638884 3.95041422900788 4.19475781445023 4.71233229048118 4.60434241145039 4.2156737729944 4.65783387326985 4.04329959410607 3.05800329061214 4.66780110147988 4.20385910673524 5.40910975485262 4.5909319286947 4.09210679568761 4.15870589780049 4.28768412796461 5.15584350776308 5.10685984067387 4.15155193002553 5.79690077649406 5.19538012714205 5.39035693241204 3.87897467098637 4.09363250266246 4.66602826121674 3.27713638788058 6.15999159009394 5.33332257048965 2.59979625578436 6.30380262560362 3.79301759064037 4.07019172758665 4.10081705829609 4.85974888103689 5.41683692580184 4.30644399764631 4.54624811483598 4.47210854101852 2.59979625578436 4.15672155169245 3.97044904326303 6.04476731498431 4.41186367554906 3.95429187897232 5.81691831541736 3.94102217721332 5.70346954068228 4.041266989257 3.92267460486267 2.59979625578436 5.54699547950021 5.05460531883609 4.70733534913593 3.13480110438984 3.39696096412707 4.82682065634002 5.07063266142892 5.08243591940779 3.48177099774535 3.08773589500831 5.93435442346979 5.30460789478725 4.25260010426066 4.14046207891568 3.70667846718073 5.52083741765195 4.77335547679316 5.35848899371482 4.2516320753425 3.2892755442546 6.8488848502491 5.01097748807207 4.4752942686859 4.45902717605054 3.27020841900006 4.70924312173858 4.50831136317578 5.46947103200488 5.94483493002891 3.17618018401525 4.93058410737758 4.08623548289939 4.9791389371479 3.79957896170151 3.02411260142883 4.78130988748901 4.00050168310688 4.33778723055572 3.74821834779386 3.20827003153473 5.64758326847771 5.28479615450192 5.37621098978317 3.64358731401363 3.41312046559163 5.43425070941942 5.16237776170126 4.87180404499897 4.94921910740071 4.0862220305574 5.70248144088105 4.57602739872608 5.44584471766811 4.17254616251494 6.28297791613009 5.08272369960407 5.45563228224549 5.24940342645798 4.8415793671163 3.55457857212675 4.36348536507496 5.68592329859955 5.70491563283377 2.59979625578436 4.47085516108398 4.91749164706016 4.87185916402308 5.49938249982228 3.95982811261332 3.06942971940629 5.44429171643821 4.70258545404062 5.1991944910678 3.69767045161778 3.82159579433779 5.03572592487956 4.83683826319947 4.47797275641322 2.59979625578436 3.79048400351769 5.92223054949346 5.57967163651049 6.24407772192108 5.34892499009598 4.45746987279721 5.74909780524611 4.6724354827416 4.91086236813253 4.42934175299678 3.47458296180241 5.20306624579715 4.55726130322989 4.42155230057209 4.88141738794279 3.3738486396907 2.59979625578436 5.27227082327903 5.37349078545423 4.31958221878892 5.66637259725966 3.33430315247367 5.1249161472348 4.82462311551209 3.80396395277201 5.40839178230901 3.3195691347463 5.80052359270229 5.07199874636255 3.77504121623943 3.73802955497561 3.53625833947526 4.49664318997785 5.0952911448317 5.53260901940399 5.52763190803907 5.45063570736461 4.74881075058205 2.59979625578436 4.82523046748667 4.10269059191421 2.59979625578436 6.1160732798329 6.1441168197356 5.01537375020906 5.08019943107666 4.12006781414502 6.37476623938073 5.76780676631892 5.55486611589724 3.7349225253245 3.62292636951278 5.80654767232991 5.60613848561068 5.66409591839668 4.55307491699115 3.90470660337683 5.85423436860475 5.41283228405677 4.96662581592686 5.97735380324053 2.59979625578436 7.08173436287698 5.66132443039645 5.48870856993618 3.71156365949856 4.65000217138062 6.73044183166435 6.31144816279295 5.68949418533924 4.17070497879464 5.66607132002424 6.37395386153113 4.40916081935497 6.01388573827157 4.56547778284764 3.56558731861277 4.361950926739 4.39490688457511 5.09994195402322 4.27416104160357 3.1944944784519 6.29460293994787 4.53097656826276 4.05157058000128 3.52947891353982 3.43303792983199 6.33342483655679 5.34346865672197 4.80184811350308 4.32196630369435 2.59979625578436 6.03235176735826 4.56599390073174 5.91222597555787 3.22556948593357 2.59979625578436 4.83903491359484 4.30288687413738 5.81339237590267 4.94450024794417 3.07142817417063 4.95399879040777 4.14774567537812 3.23993430627071 4.56974091788206 3.47010227507714 6.85185219066502 4.84145466895585 5.60730857698865 4.0038787903597 3.07210468251341 5.18026261149732 5.35345255623419 3.64502444241967 4.80697656952766 4.27125571353509 3.15134302408755 5.50607956814107 5.59035588068078 3.94059545112726 4.98808916925277 3.14802037916805 4.88995037311386 4.09540437991748 3.51441303477161 3.15150067151979 3.09344190010374 3.41604772664298 2.59979625578436 4.74155401399183 4.14712220237834 3.83118067244782 4.99571283513119 5.58326552903892 4.44792523144756 4.28227207557417 4.73014818565694 5.51399892103178 5.02974341954933 5.13154560164487 4.95762359408207 2.59979625578436 5.25178922024138 5.30180458633957 5.78762373107294 5.167349575124 3.95237156371883 4.74696761700543 3.44589270512451 4.1379321892826 4.30791017961941 2.59979625578436 4.35626961568788 5.14421438773344 4.76611016606076 3.52325764568153 3.77937656857795 5.70221362630633 3.90312629524332 3.56996809434794 4.46510250237792 3.56844582822542 4.97712056884894 4.59305654243242 4.22405587649224 5.45994391223585 3.80834713963737 6.08975242383766 3.960909276293 5.57282265314408 3.97092145900255 3.19311762549978 4.33016117666378 5.14605654300337 4.52253418722462 4.00100422223671 2.59979625578436 4.77067040838384 3.12380631914321 4.54117446000424 4.32796366705066 3.45314808470526 4.75875710156399 5.78293337248921 4.50025697803988 4.49988280544311 5.88249570271787 4.16984419134157 4.63643535322808 4.27799672230626 3.54190319695318 3.13864089446275 4.63794035180029 5.63564687671827 4.55449504440304 4.88792000173858 2.59979625578436 4.08935796245677 4.73161838535185 4.30258831242391 4.18443423071714 3.07812638981679 5.38974607064909 3.65097381201179 4.05953771261038 4.48854455701838 3.09490341468928 3.43541259642055 4.96362373347113 5.13079605536206 4.885205687052 4.23682001680162 2.59979625578436 4.35037491039052 2.59979625578436 5.20685437252682 3.63802504669685 3.20691983770591 3.90779356276072 4.61344067127885 3.66051916203669 3.67117148881194 3.21419104749459 4.79050584628903 3.90584824587373 3.75950738938113 3.31295268164799 3.42230518372925 3.28089785406808 3.18542993688362 4.92109122875953 3.19337031441694 3.25879465846468 4.36697317802278 3.82930344203147 4.39734901598926 3.74119070843721 3.20491354779203 4.37718843670022 5.01028083361151 4.50322722739814 4.28870618140801 4.7473199209125 5.30566934744522 3.96086861109062 3.79816915789271 3.54482528760931 3.56365075137554 3.96904596458225 3.79768785708926 4.01135707798147 3.97395710301078 3.8228855532456 4.85611581667205 5.06982354207605 4.61835749158502 3.66416623449122 3.36404641342157 3.46429402943855 5.45667075841334 3.51685704885919 3.62814463980205 3.32970239936705 3.40464306295055 4.03180650564226 4.92859973359208 3.65620036502695 3.22322736688131 3.30409561387671 2.59979625578436 3.98502212357155 4.13118453176859 4.98574003949392 5.73969270530352 4.5483017892043 5.06442248541348 4.57220802113288 2.59979625578436 2.59979625578436 4.33053285017535 4.40711821045092 4.90489661188858 4.81348619862974 4.24810324191143 4.34865740977024 4.60752361185706 5.03308645747029 3.12734860701425 4.82971443998885 3.78576236349482 4.56602573046029 3.41195457515195 3.29367264049087 5.48767781046945 3.81277483485945 4.39565414980959 3.95552220940788 2.59979625578436 4.74028021996616 5.66832519039415 3.3686302546408 3.33322949980246 3.11790825992549 5.32031162561141 3.86313458589679 3.9861096364649 4.50477409244004 4.88266953146706 2.59979625578436 5.48796518029581 3.62972932026475 5.03351383936134 3.34681157322541 3.06332944846279 4.36033210604459 3.60270343651545 4.90468998775026 3.78809560810359 2.59979625578436 4.86264251951541 3.2427149139147 4.71247018147882 3.15454793880454 2.59979625578436 4.85152145157924 5.06312792631052 4.25731352856782 4.23867587591997 2.59979625578436 4.72336202521469 2.59979625578436 5.03970066914306 2.59979625578436 4.52269867495719 4.77679392947842 5.88334668992943 5.63367870759431 5.04397635242479 3.17004009026973 4.85773496758135 3.72870756154024 3.83285326825137 3.9572159677963 5.44263615173732 5.05310725620982 4.58539841629803 4.72414736542025 6.3245500629013 5.27112859369765 6.32315078714844 5.26510912687693 5.01248143188842 4.53336521219959 3.84185510846805 5.52511147160467 5.36285570289811 4.78112381890717 3.84194986125449 3.57146495650175 2.59979625578436 4.64580520228272 5.70168955993144 3.50406393511715 2.59979625578436 5.28930292258414 4.03289231421822 3.51041138144057 4.53878596004843 5.92322959973091 5.8003790261474 4.72874912504652 6.93117541577919 3.37724948770933 4.40336489770596 5.49766225526165 4.01195497471665 2.59979625578436 4.20167969026226 3.11287055727565 4.44509448050585 4.15912911533066 4.95642959355348 5.30591752101548 3.34591117683446 5.68900641510714 3.36450168777952 5.56392340861226 2.59979625578436 2.59979625578436 4.45192201205434 4.85956016612881 4.89858244559816 2.59979625578436 2.59979625578436 5.3073796989104 4.80467333435708 4.40215170954046 4.46049122714596 4.13235604136307 3.7560974502665
Manes.11G006000.v6.1 2.59979625578436 2.59979625578436 2.59979625578436 3.12519089239347 2.59979625578436 2.59979625578436 3.15816018115106 2.59979625578436 3.23690244174881 3.53020872524022 2.59979625578436 2.59979625578436 2.59979625578436 3.44305187794855 2.59979625578436 2.59979625578436 2.59979625578436 2.59979625578436 2.59979625578436 2.59979625578436 2.59979625578436 3.71802382302551 2.59979625578436 3.21375796249481 2.59979625578436 2.59979625578436 2.59979625578436 2.59979625578436 2.59979625578436 2.59979625578436 2.59979625578436 2.59979625578436 2.59979625578436 2.59979625578436 2.59979625578436 2.59979625578436 2.59979625578436 2.59979625578436 2.59979625578436 2.59979625578436 2.59979625578436 2.59979625578436 2.59979625578436 3.76574463858324 2.59979625578436 2.59979625578436 2.59979625578436 2.59979625578436 2.59979625578436 2.59979625578436 2.59979625578436 2.59979625578436 2.59979625578436 2.59979625578436 3.30273000440967 2.59979625578436 3.1130976494983 2.59979625578436 3.24813913044745 2.59979625578436 2.59979625578436 2.59979625578436 2.59979625578436 2.59979625578436 2.59979625578436 3.14237346324655 2.59979625578436 2.59979625578436 2.59979625578436 2.59979625578436 2.59979625578436 2.59979625578436 2.59979625578436 2.59979625578436 2.59979625578436 2.59979625578436 3.12344627707087 2.59979625578436 2.59979625578436 3.31752771329381 2.59979625578436 2.59979625578436 2.59979625578436 3.47624966748319 2.59979625578436 2.59979625578436 2.59979625578436 2.59979625578436 2.59979625578436 2.59979625578436 2.59979625578436 2.59979625578436 3.60878346568707 2.59979625578436 2.59979625578436 2.59979625578436 2.59979625578436 2.59979625578436 3.20664689713645 3.2175151466054 3.42255166707302 3.31557217321446 3.10904969198695 2.59979625578436 2.59979625578436 3.11766270619839 3.06791173847519 3.30468717862715 2.59979625578436 2.59979625578436 2.59979625578436 2.59979625578436 3.05008182588941 2.59979625578436 2.59979625578436 2.59979625578436 2.59979625578436 3.30063053759635 3.85500889088999 2.59979625578436 3.08797719378391 3.13872541349518 3.09809346900321 2.59979625578436 3.03316965666899 2.59979625578436 2.59979625578436 3.21516294932886 2.59979625578436 2.59979625578436 3.4373015361164 3.42111300273466 2.59979625578436 3.0891275296357 2.59979625578436 3.2005024480778 3.23404875933684 3.42743776871339 3.11715769885859 3.38823800246194 2.59979625578436 3.00996798027269 3.06178703260991 3.34739219599138 2.59979625578436 2.59979625578436 2.59979625578436 2.59979625578436 2.59979625578436 2.59979625578436 3.18241641221583 2.59979625578436 3.09669850574795 3.10037248322062 3.59666499419307 2.59979625578436 2.59979625578436 2.59979625578436 2.59979625578436 3.11353869906184 3.40808966416724 2.59979625578436 2.59979625578436 2.59979625578436 3.16701331005524 3.33191960041971 3.45050421449097 3.07465554562221 2.59979625578436 2.59979625578436 2.59979625578436 2.59979625578436 3.12628544447371 3.06384658117584 2.59979625578436 2.59979625578436 2.59979625578436 2.59979625578436 3.08843871467039 2.59979625578436 3.00869623363141 2.59979625578436 2.59979625578436 2.59979625578436 3.01860929541114 3.13068999412181 3.16817936116962 2.59979625578436 2.59979625578436 3.21065778610885 2.59979625578436 2.59979625578436 3.24239127858813 2.59979625578436 3.21994986238806 3.00601590298794 3.44163721637544 2.59979625578436 2.59979625578436 3.01337418459523 4.04091581987876 3.48251498255572 3.39679534912207 3.23076972745041 2.59979625578436 3.9175075502131 4.1665884257946 3.22829425332205 3.2670926519256 3.20579552351965 4.46742851660522 3.48425876672712 3.59001127490207 3.27611731718091 3.04879652493302 3.00967619553112 2.59979625578436 3.1364641154621 2.59979625578436 3.4427930809436 2.59979625578436 3.07737644082094 2.59979625578436 3.05392758145134 3.41103001416928 2.59979625578436 2.59979625578436 4.22027045302236 2.59979625578436 3.26661495764191 3.45351024929931 3.5254198690814 3.49674835093757 4.08653865607439 3.52367043205901 2.59979625578436 3.05800329061214 3.89979400114707 4.65462856920226 3.91013903503029 2.59979625578436 4.09210679568761 3.52816261913287 3.07492497937578 3.56341988191345 3.34894100460763 3.57769357505133 3.21070493893527 3.12024369940562 3.25014544349024 2.59979625578436 4.3942645431775 3.17623298287933 3.65682633054295 3.31551071989798 4.16526714279909 5.83224570338506 3.75264978833542 3.67282201828456 2.59979625578436 3.23544690453558 3.81285093634252 3.61779196529466 3.76378988163664 3.07878727232066 3.11512830171232 3.4011667831687 3.40605524568637 3.5157666023938 3.26904104433001 3.573123134579 4.03045990547203 3.79473822698295 3.33483351561316 3.72459246314977 3.07270803269098 3.24021384773122 2.59979625578436 3.79793381884116 3.05198833785288 3.58438008621207 3.51628227195113 3.71368014863504 4.36290914721157 4.24992696834509 2.59979625578436 4.35435177242611 4.15015005942538 4.42815952842991 3.53456210212037 3.41150002700353 3.06398032907695 3.16332247699915 4.01217389169185 3.34567679932435 3.46547799695192 3.79794415864301 4.08920350978085 3.87727191442339 3.30235343986351 3.50719198956029 3.75804226531246 2.59979625578436 4.04580551179995 4.13506596469816 3.79469870865205 4.30456201673485 3.96907504514623 2.59979625578436 3.99727552143782 4.00018749182273 4.0938614220217 3.77178160445201 4.66070103049768 2.59979625578436 3.61039820947627 3.74821834779386 3.79160438696396 4.75534386709362 2.59979625578436 3.6159717350813 4.33996055688758 3.41312046559163 4.00674405613865 3.86189585640877 3.97279742739903 3.77853098325696 2.59979625578436 2.59979625578436 2.59979625578436 3.93102905613678 3.79637674302476 2.59979625578436 4.35650913201103 3.25661411864085 4.07763778574119 4.10925904801117 3.55457857212675 3.6587341302309 3.09304328024829 3.6664459749372 2.59979625578436 3.76598655880324 4.65235052130321 3.72470077920189 2.59979625578436 3.29842715226595 3.26109012879803 4.45238483169608 3.71852051554227 3.52181474650389 3.45815815575599 3.55707684656612 4.24023921976887 3.58791938660392 3.76421653116845 4.57627896029628 3.06075262526231 3.80289619999502 3.81465209650602 3.72640010490732 4.10344866027651 3.47565525924005 4.12309769938728 3.45536050003636 4.41711532690442 3.93388340480447 3.60500179411574 3.81873675862864 3.16047819545527 3.79554410341797 3.12381515159364 3.68209076667673 3.78557590897218 4.07088407117361 3.02864738326235 3.17264699689973 4.08261239749875 3.02689750774351 3.687134314737 3.89848102328544 3.15073138801272 3.6585206717842 3.11136320296335 3.95040299273951 3.77701508256462 3.90538445087461 3.33065454872683 3.64243183645726 3.49604567278014 4.54889234790777 2.59979625578436 4.04701179786689 2.59979625578436 4.40179599829866 2.59979625578436 3.51159020852859 2.96925739016971 3.44073658393479 3.52286694781948 3.54865317049011 3.67985052110231 4.94843404319557 3.99741940809082 3.9495082912954 3.35977791636333 3.47516363191189 3.11784851617552 3.9337798867736 4.9545730326272 3.54002058805831 3.41054618312097 4.10941691662404 3.04794204847268 3.8866168499337 3.88081791435872 3.7885756141648 3.75016086611143 3.86777619171094 4.70989200295298 3.76297969803532 4.06454665225413 3.39541109862574 3.66234613278062 3.97495398654841 4.26222110761596 4.40999870234295 3.60257146538986 3.90633645017812 5.73494183397823 3.91835103470002 3.6767139055283 3.81823602020398 3.56558731861277 4.24410101973327 3.96164077342337 3.5652046731186 3.81507478095943 3.43507825794058 4.99747452617351 3.89018211789661 4.14343168786469 3.78709556924625 4.45145817549436 6.00860045162976 4.23107819983971 3.2656464759195 3.78379361415949 2.59979625578436 4.11441899852527 4.16547033799564 3.41241579629101 4.18715638109927 3.05578649445254 4.14276771031152 3.48758109411748 4.11506731918885 3.19467141427376 3.26388014084464 4.01683575337199 3.35631907845476 3.23993430627071 3.19701343765189 3.10730057077166 4.55080550462338 3.19560163765469 4.69852519247531 4.80129134518224 3.97087468805563 3.00594591942254 3.19855137885276 3.34678284603657 2.59979625578436 3.5995725395466 3.37519338652555 2.59979625578436 2.59979625578436 2.59979625578436 3.68007324196726 3.79829053893291 3.58892620692437 3.23299208811065 2.59979625578436 3.37541245998031 3.09344190010374 3.41604772664298 2.59979625578436 3.37185808117063 3.52086051291967 3.11516147797062 3.55071511297521 3.30170228463906 3.37602505743054 2.59979625578436 2.59979625578436 3.44647907091879 3.08735284545691 2.59979625578436 3.71897059537881 4.22404722437942 3.32965303865418 2.59979625578436 3.49105114569248 3.79223580108878 3.63758619848977 3.1505585915272 3.20229976147952 2.59979625578436 3.0992041201342 3.32871826849192 3.11486485550114 3.12404357264528 3.32526864023558 2.59979625578436 3.13899408145671 3.29891955515538 2.59979625578436 3.44382243362458 3.22666753937026 2.59979625578436 2.59979625578436 3.13561726277176 2.59979625578436 3.77143903312147 3.15282698057601 3.38765383122753 3.29901172108088 3.0356971867682 2.59979625578436 3.43317001835428 3.28720428082605 3.56341734263042 2.59979625578436 3.14717678469408 3.18881389019315 2.59979625578436 3.4978365852273 3.56736478650805 3.45162270172108 3.92205209737917 3.67036819177417 3.4666767382516 3.12386348523869 3.7855263411884 3.04131369721671 2.59979625578436 3.73505933926542 2.59979625578436 4.29464440405173 2.59979625578436 3.83844866546774 3.48356159872131 3.20381007552223 3.44879108853492 2.59979625578436 3.11591032459858 2.97688219355799 3.39613763158741 3.63105841186316 3.07812638981679 2.59979625578436 2.59979625578436 2.59979625578436 3.0753039300318 2.59979625578436 2.59979625578436 2.59979625578436 3.11225860773288 3.06791717975771 3.45055086810467 2.59979625578436 3.59848267571914 2.59979625578436 2.59979625578436 3.75469696613014 3.45229135332417 3.37185434725751 3.66593204232818 2.59979625578436 3.36586943173339 3.21419104749459 2.59979625578436 2.59979625578436 2.59979625578436 2.59979625578436 3.18528064700602 3.759045560907 2.59979625578436 3.04710913781508 2.59979625578436 2.59979625578436 2.59979625578436 2.59979625578436 2.59979625578436 3.90720832049848 2.59979625578436 2.59979625578436 3.31429537738927 2.59979625578436 4.15474639527272 2.59979625578436 3.45273288614406 3.96086861109062 2.59979625578436 3.68487892531134 2.59979625578436 2.59979625578436 3.37017545708318 2.59979625578436 3.97395710301078 3.3197901182369 2.59979625578436 3.14237529736743 3.05399940778521 2.59979625578436 2.59979625578436 2.59979625578436 2.59979625578436 2.59979625578436 3.20178576582288 3.32970239936705 2.59979625578436 2.59979625578436 3.22310506880101 3.21867299731733 3.22322736688131 2.59979625578436 2.59979625578436 2.59979625578436 2.59979625578436 2.59979625578436 2.59979625578436 3.52311327369897 2.59979625578436 3.64182534636077 2.59979625578436 2.59979625578436 2.59979625578436 2.59979625578436 2.59979625578436 2.59979625578436 3.21021486625664 4.05438628025265 2.59979625578436 3.34910464508202 2.59979625578436 2.59979625578436 2.59979625578436 2.59979625578436 4.16738558722316 2.59979625578436 2.59979625578436 3.06980125949796 3.34233340375088 2.59979625578436 2.59979625578436 2.59979625578436 2.59979625578436 2.59979625578436 2.59979625578436 2.59979625578436 2.59979625578436 3.86313458589679 2.59979625578436 3.18649476359596 3.34267066795857 2.59979625578436 3.10899527952792 3.44650063410331 2.59979625578436 2.59979625578436 3.25257180805638 2.59979625578436 3.24163335600191 2.59979625578436 3.09629371888845 3.76538008445022 2.59979625578436 3.05627301234867 3.01265836496538 4.19224191045922 3.13842484873088 3.07631577613061 3.28670441964339 2.59979625578436 3.14315768447763 2.59979625578436 2.59979625578436 2.59979625578436 2.59979625578436 5.50035941480492 2.59979625578436 2.59979625578436 3.17310155599223 3.36362012377228 2.59979625578436 2.59979625578436 3.46890406481015 3.11489981915957 3.96879726525581 2.59979625578436 2.59979625578436 3.35651622161544 3.08978059537946 2.59979625578436 4.20404627355598 3.37029531578803 3.89949653170754 2.59979625578436 2.59979625578436 3.22256664660478 2.59979625578436 3.35379231418697 2.59979625578436 2.59979625578436 3.49126360448332 4.0503771752365 2.59979625578436 3.65393620300245 3.15933397875847 2.59979625578436 2.59979625578436 3.30313529149927 3.78500776541972 2.59979625578436 3.8118110995591 2.59979625578436 2.59979625578436 2.59979625578436 3.12439282256448 4.85230954746153 2.59979625578436 3.1359058019152 3.22145036302252 2.59979625578436 3.4309770644687 3.11287055727565 2.59979625578436 3.17452592349132 2.59979625578436 2.59979625578436 2.59979625578436 3.67780851228293 3.78913948895055 2.59979625578436 4.42042900114239 2.59979625578436 2.59979625578436 3.03967187552959 3.0292052725966 5.23279872230432 2.59979625578436 2.59979625578436 3.08270106822196 2.59979625578436 3.54902121927956 2.59979625578436 2.59979625578436
Manes.11G006100.v6.1 5.08646840790994 6.94194581279996 5.08315387178641 6.51389198450627 5.69634506389012 5.57773514966359 5.99902382935943 5.92210803641205 5.86676671773275 5.05315915302769 5.32499475664272 5.72400191201549 5.12055716593254 6.06550000530721 4.34706556850732 5.77263119232012 6.04017204602272 6.20877015061851 5.58521144248332 5.10311888043911 5.15169541146923 6.35497416217764 5.58446907529791 6.6000219008004 4.77473885471143 5.03723622187339 5.5511802894135 6.07747362287982 5.89198044140247 5.23207502013694 5.43749628097389 5.41494562864626 5.95632255644974 6.15595641490366 5.22863845664273 5.38583086355582 6.04905061804047 5.65815353170456 5.99705829878558 5.10332365595166 5.51166075157807 6.36195779533889 4.70602977151372 6.33328116408862 4.90472248966492 5.19949357061687 5.9227297892591 6.30512853600018 5.21599604005934 5.12411749324436 5.31095042818082 5.78386841688612 5.28551021565055 5.98437422394003 3.79492487585658 5.27962829755067 6.20293113645844 5.74224837998772 7.1683203345293 4.9418686813168 5.19642683600353 5.193185982689 5.66369754985911 5.50880681331723 5.19258066029564 4.71947871896304 5.7633985531202 5.66546559049484 5.83437708949329 4.90143364489576 5.34181955916997 5.84418629011156 5.70727263115804 5.36305375509599 4.96354976747314 5.18524874134872 5.44554583127052 5.74997325060634 4.87740182272703 4.55973651642721 5.23665686480713 5.21599925950772 5.9619253913943 5.70531835480453 3.97849953507637 5.44980917479629 5.96563799895213 6.42397168264489 5.45179812067861 5.14263329452129 4.82504112849539 6.30420157643644 5.42355244046568 5.81179311038622 2.59979625578436 6.5137919441807 5.82599594011792 6.36322456636988 5.61252662147217 6.18095688779362 4.82702264398632 6.08609760753626 6.40869496718615 5.92086212387939 5.12862405186618 5.36577876104391 6.02231647733114 6.45088554493613 6.21469486762088 5.12513976744321 5.04219045162271 5.40317737499403 6.29155152350957 6.32550991895831 5.67228931414433 4.75706016940606 5.97819470750666 6.3392684231089 5.65768967133865 6.21438414053417 5.79730069598263 6.53963328559287 6.18930287769931 5.58764964918762 6.35169492593372 5.81326979128816 5.46687934315637 6.40038237744276 6.12277195073596 6.33818827470982 5.38218022404017 5.14170836786801 6.12822070101208 5.44860537604964 6.66232608558725 5.0624432846751 5.69758571720358 6.01941046817973 6.04299494912141 6.44080188302624 6.90931577310125 5.62540766099133 5.94685645691684 5.12641984973574 6.52824859762328 5.9690027860933 5.34754912389149 6.06781375450989 5.32676731455939 6.46902882030237 4.85253657497242 5.82885574234421 6.06113333008755 5.65721762503139 6.6595807704638 6.63713758676712 5.45197565868456 5.25421093862759 5.38431200943474 6.06027239443911 5.06556970753606 5.29076256002834 5.40884360795638 5.24022344963702 5.62488902773612 5.61035129233135 5.83392783055157 5.98261061277863 2.59979625578436 5.92173907059185 6.24874554475315 5.90271309609845 6.51920915445522 5.71546993002009 6.22012949520546 6.03356520440923 5.26363213787079 6.22062199934708 5.6232757727839 7.3090586589855 5.68962169154266 5.16310625185224 6.03499486984196 6.1648140297853 5.87848381577218 5.60669343068537 4.80563721166575 6.03488800526822 4.49608739508437 6.35268709538944 4.68805650799441 5.35691640632587 5.29685031423738 5.89815137203618 5.17518461854706 5.86845570127908 5.04219516755409 5.09312502950004 6.30337462826484 5.27663913426041 6.23137569411157 5.2957838658337 5.70648301001454 5.75101267455396 5.11290992312861 5.6006065357424 4.76503646952694 5.64264988512079 6.38602791559867 5.17269943462359 5.49920120628987 5.11133819770772 5.07914325818167 6.04083612736705 5.86430829901928 5.34976404273843 5.4282548513765 5.25998189196932 6.32087187378826 6.08769024874527 6.38707554310502 4.92383745183027 5.74636313873539 6.20961447917904 6.01537081536173 5.52196866613953 7.61217391480916 5.65633735518152 7.64988531671097 5.64555408590806 5.61686123254632 6.31185187801733 5.73811781766218 6.49877175875622 5.45503000579248 5.62305175011253 4.59514074163383 5.87967591130096 7.70043172697415 6.48136127264962 8.0621300695807 6.96807129285945 6.14382396160865 7.85942968689027 6.50786697348464 7.28986877391571 7.19871457760255 6.26192206470583 7.96824778294267 6.22694917999746 7.24558898571175 6.95727451560082 6.41356438145016 7.22240373752997 6.7579160169265 7.61473647679432 6.32025749464405 6.32242396762004 6.80549588111422 5.30823652726866 8.45317861332109 7.19361356314569 5.99946927894008 7.85123632539589 6.85376652837589 7.87503955619375 7.36999804112677 5.76005311784172 6.37981726104053 5.96963900413729 6.06968139582722 7.84334083821135 6.94997097142269 7.68438385619841 6.18941312741242 7.85882411193359 6.83804807757469 2.59979625578436 6.01521956681878 5.95344100292181 5.49369635388092 5.89656693508253 5.53770476722469 5.6481806085277 7.01818824384999 5.3944076503633 5.69835153605789 5.12400951607338 6.01995719085154 6.06423820344736 5.5172268133853 6.00198534236757 5.97867580203295 6.17812327348071 6.60092893656516 5.80433250929059 6.79962304678751 5.69010519228436 5.80996111424204 7.06908997369012 5.1905748189709 5.86993478077635 5.95833115603906 5.6754658629973 6.96458421832182 5.95773165612126 6.56396123171077 5.15401364107193 4.93058410737758 6.08282894400358 5.11831897206066 5.93662417804658 6.25945167879491 6.21523270374792 6.46448555585163 5.87258291029018 6.02683842671823 5.22525420620489 6.21158499488108 5.86966820849235 5.79011161708357 5.5274671607775 5.35396799249585 6.01277584152866 5.96291156718863 5.7238810369339 5.90647167775028 6.59611675313993 5.73221258932175 6.15617184724868 6.44945155325667 5.82028549703176 6.28297791613009 6.07535743326529 5.77921781787632 6.04871353557623 5.331540899601 5.86546344529234 5.56088205227795 6.34120971175755 6.06726312327992 5.20192304598811 5.27701163761688 5.90189080663234 5.90597773525028 5.47084255428044 6.08994366154146 5.40475360965315 5.9171257039229 5.72622246342978 6.46844134259005 5.99662852325343 5.41402948813477 5.34511450514833 5.94936089891903 5.23047481564503 5.33678107421362 5.73473655787666 5.9006028716247 6.60656482513558 5.01680994664823 7.09244505545765 5.98592029071349 5.31403591866621 6.18056011678795 5.94327567905666 6.35081102473502 5.63468884098517 4.96092564701269 6.37632289355966 5.64272513117999 5.60177582788036 4.84386121236915 5.12479634366944 5.97851601307511 7.00441781992989 5.40062289294417 6.15629758213225 4.99285517406928 5.65472764645532 6.00181124859579 5.45776244952308 5.96006950124458 5.06000361588512 5.51071348274621 5.98075518193236 5.91630593089149 6.54812165544054 5.12417652577951 6.23361655297745 7.11559808959632 5.53260901940399 7.79002724598441 7.38938772207364 5.53221367360464 5.8462416881157 5.63092741849179 5.88437688630313 4.95737690074752 5.5635044929748 6.15801306870292 6.38816242390199 6.39808062113851 5.59251407666681 5.5091451861314 6.11399053158154 5.78603566495247 6.24099006806563 5.1917407286205 5.63746594351726 5.92748350419533 5.41647762155355 5.24002368163884 5.43004589825946 5.75328716809083 6.14240857717302 5.4575960992835 6.12580893797073 5.36399314850928 6.14637454821734 5.77672685615767 5.9673812205596 6.59740957585582 4.91493457862831 6.46438402075354 7.52498017045647 6.38167352242808 6.74827165803023 6.37474246424342 5.93291945101304 5.81843826110583 5.42994301134606 6.58910520926927 5.73236061854631 6.32777454354284 6.1240211119839 5.49560964018649 6.749309116575 6.55868747679777 6.16797677440036 6.50660955897965 6.20165203663969 5.44008073574419 5.37089922686604 6.16548793045454 6.23780532752418 5.70500740616857 6.53412896310228 5.49656357803235 6.07604626652826 5.93917990192582 5.27883310516433 6.44302366362417 5.01619105625008 4.88298094356301 6.52775810468639 5.83436151968031 6.27625963162945 5.41402836683681 6.32703030503884 6.36553145108075 5.03749240634957 5.72937034995307 5.32215403867181 6.22411039229856 6.41107577398123 5.3007362613416 6.10916855556975 5.37123453562259 6.69568372763027 5.49845963779376 5.83744763838855 5.88271018297648 6.35956663866155 4.98130506703241 5.48290622114122 6.26870559985616 8.25002702934709 6.06100959195694 5.97554889915022 6.0848758338318 6.58480824904492 5.40342157934816 5.64313955316628 5.02209241847893 5.73562384123303 6.3811581025713 6.05936509616256 5.70919398030249 5.03993598957759 5.33402896185583 6.13211901452661 5.13108348548721 6.73494560067313 5.32836402188107 5.84999956009072 6.16433343716197 5.57796010077249 7.27361010543695 4.54507982488406 6.71809575928081 6.73174523704431 6.89817555799772 8.11063517675471 6.20633492548978 5.41141611443827 5.84833485548222 5.50374766434308 7.35555217057416 4.68433654133315 5.58684326068818 5.62696071169864 5.43857864536188 5.80759834190502 6.94477365923524 5.33068681756008 6.36199088074772 4.94751222054771 5.8578848724447 4.84881126106794 6.06215400215492 6.16322968266197 5.59482891422766 6.80847551889183 6.1885986465784 6.35929596135451 5.92811820275098 6.28559993437671 6.46615923562966 4.5920426532213 5.29414747295266 6.2154497754613 5.54334268493696 5.54423113728736 6.43452732646143 5.0099990480018 6.1587335711235 5.19351441329518 6.24441668890167 4.7626906115746 5.49458922718008 5.36826851318977 5.71897465050367 5.86453295064645 5.22745200000346 5.64334886672075 6.725485376731 5.1515514813266 6.11216983646588 5.20129015482268 6.28821280614231 5.74637384709228 5.23117757187901 6.20088392632563 5.2183661195189 5.49266303969588 5.89247312590066 6.10633513654043 7.05564527976543 5.71277092792651 5.46739558084478 5.99267917161795 5.19345308351773 5.90742026304947 4.69168183007421 5.84525236761088 5.47073564996198 6.21409027012211 6.17267443445385 6.30237488339249 5.33421106317274 5.33753081033637 5.89822336901242 5.94631580312182 5.71118802287302 5.30454080577039 5.7579450214334 6.20902061334975 5.64226892490923 6.95203667226015 4.7200368525528 4.97504287565834 6.82755051406064 5.90021337498 5.66400468815298 6.13559256909138 5.16489785739334 5.66950272425132 6.29692177522185 5.94206902660626 4.91707491169191 5.68456229154195 6.31826082680442 5.8043681060588 6.96651256919533 5.77453385682029 5.27270312590494 6.74664244311746 5.70041022708749 6.57662810554912 5.47238196108656 6.04658820766523 6.19015508649706 5.30104516032008 5.67061021334537 4.7887964608967 4.83200584776453 6.30228536864502 5.46825988118294 6.12297051448204 5.28264306016816 5.41441957134718 5.46798327046038 6.08587875342917 6.8500445681221 5.52837148484338 5.56155577056188 6.26497647261464 5.35721726545999 6.72811286880403 5.84426316100236 5.22015874553754 6.12747171075909 6.64746793741837 7.1278344964629 4.98450802133775 6.46494767030301 5.99159582542454 5.94933317263557 5.6473459359243 6.56406923492481 5.45077483181779 7.25901000089771 5.13655102009792 6.63323878375905 5.29289928178894 2.59979625578436 6.34712528516368 5.45147283072295 6.24324580134903 6.57539486660953 4.88795149474964 6.43534925852763 5.52446969519728 5.88667616507015 4.93520929937797 5.01896798727679 6.53010347773145 5.94956559863359 7.12995908013703 5.97735192128173 5.40376590335068 6.31865884820382 5.4634713562295 6.80550151958017 5.94553884548209 6.31419623921489 6.50185653103526 5.29993896697401 5.99027806835514 5.80011914990782 6.23702677239333 5.62508860606974 5.53868811382952 5.36516520037031 5.63589368612343 4.99404979317194 5.18156860622748 6.00434311478898 5.54997480675285 5.83753932416939 5.30741818540449 5.2357607595704 6.19414983517173 5.72020272078875 5.78030940241599 4.3784707615664 5.71831444753502 6.14906828700096 5.68361283875996 5.42726386592799 4.89204687168545 5.58692761004976 6.33967876963695 5.38130462075832 5.95413848251961 2.59979625578436 6.04122093659386 2.59979625578436 6.17114903163583 5.96501318606564 5.37506605778044 5.29763683955262 5.99833546205274 5.6590995560825 6.54491269409338 5.13187547138053 5.7689479553118 6.01492437404348 5.20967417926483 6.19951286260337 4.84863896425702 5.84693051401118 5.94611651797135 5.75266812414165 6.77241381775008 5.16542431527611 4.8261813326352 6.04749737099769 5.04118721507844 6.43077210072862 5.76680251647731 5.62914094864584 6.22739146038743 5.12292951098428 5.65589116700026 6.16134201679764 5.61138074708617 5.62758852654919 6.00409817810081 5.73507758014029 5.12221798402817 5.71622738349198 5.88496470581808 6.08214606476603 6.41238500506366 6.60082025425868 5.77548744954836 5.87849867945732 6.45751720534354 5.99657222351649 5.90675386786896 5.77180131102073 8.08158862280456 6.43789717432484 8.37322976827278 7.61723927910812 5.70776282234416 5.815417641688 5.98977792454028 5.4959414254337 5.34002536571525 5.81703020771061 6.53600221166323 5.13123672359353 5.96428445992535 5.04157260668131 4.68430513171173 6.05877657577295 5.46912691493087 6.77714628981952 4.77073692752362 5.3073796989104 6.36263687173964 5.35820285179037 6.34053082693373 5.33987320672475 5.98397018266959
Manes.11G006200.v6.1 6.106979949855 7.35554811192125 7.87050236403751 6.43438254493563 7.68850455572068 6.16350898508317 6.54782203927513 7.00006183206693 6.73743215151255 7.47284526599344 7.21378086771114 7.40966623465614 6.99184681384955 6.50068824052947 7.02495456895376 5.82092881931637 6.50044930289449 6.71811000089045 6.38589037585369 7.29432610321544 5.80569526287965 6.02571231481018 7.45173585509031 5.687460991333 7.53691362210494 6.95299945266036 7.00871386648559 6.35558379532974 6.80611754650256 7.616031778655 6.9788091372609 6.19410485435318 6.88009814592995 5.55306558827674 7.98102126055004 7.25978199057488 7.0388841641648 7.43284882808591 7.35311085639527 6.98463649061978 6.2612186942271 6.17204748312584 7.17171452491252 5.55049163199538 7.52750000472952 6.02095162647073 6.62690826525026 6.71005943617607 7.74373708808868 6.79413910411513 6.35341961200821 6.62979832840942 6.9146717926212 7.27926805897792 7.04665322954 5.80039830398031 6.80524863680009 6.84164460869326 6.39054321263582 7.66627035003116 6.50638533431572 6.8286189681831 7.14807055446061 7.97431623728374 8.19856269784902 6.48857777885491 7.70186805577167 6.54762381950876 6.7620890254929 6.96486445960311 6.06588690607977 6.80774290086787 7.89095640361091 6.15908029961009 6.36759454527045 6.16955726083657 6.22133887743423 6.56402023745329 6.15868030168403 7.77795400630278 6.80272720153974 5.84889127767409 7.17719937627075 6.45673352290304 8.49107308393051 7.24794049997985 8.42562983218692 7.33519126461516 7.45419783486998 7.24624003236105 6.73980398099919 6.4138251987345 6.6845538342347 6.37862815521091 8.17448736654925 6.54391086046648 7.13257202346758 7.30247562087508 7.55243656095419 6.84619067916522 7.4028104386645 6.74107137891173 7.36899172196596 7.60054766417053 5.89057866898297 6.84839535060407 6.52678810917168 6.49108456753304 7.28551007080259 7.37116888920563 7.88567847126791 7.04797606408112 5.37862096237826 7.9365579071085 7.02921040017765 6.73770069269399 5.91943173955923 7.13179692453525 6.59627230254365 7.2409868349257 6.96175706474629 6.5919769085557 7.41281580053959 8.20727008527993 7.06230690364349 7.66170995973669 7.75587886777945 6.96488077225125 8.31420423901919 6.01828357594148 6.99305073817507 5.22415082787025 6.9153355625812 7.33869050481163 4.23550654235681 6.0665301269794 5.88575934226883 6.84556527592352 6.91358194392258 6.53083053306799 5.08330888103709 5.85450227233898 6.57173523198406 7.25565023318269 7.23300595236686 8.06338300897786 5.97541773202202 6.14503112905353 7.12306358939767 7.19386825727734 6.94326632910019 6.20464527929661 6.85378406835408 6.88219411390119 5.8746699401382 5.4164122236531 6.5778203966044 6.23587084811392 7.33266533254395 5.45665376097822 7.24347874475006 6.17190829096347 6.1604404712474 7.66623769397124 7.51394261216345 6.98490214745714 6.45351934913046 6.22086242428791 7.46037658108453 7.03082234293129 6.52324386463459 6.32781607743954 7.41171849018714 7.76102999585408 7.07313475828593 7.03511778023515 5.79765374877594 6.72524920407084 7.05865571512389 2.59979625578436 8.13511436916134 6.93373776061121 6.53511182289651 7.36205191039876 7.28005901305827 7.61646937779364 6.70358164552605 7.7315475871379 7.92503824363166 6.48357323699294 8.83227817488815 7.65202542585674 5.385844238342 6.46739749770471 6.24253845814737 6.56907878512242 6.8823818155511 4.89227703363519 6.56545472316174 7.84962872000798 6.79512491168863 7.5627956513256 5.59595359877706 6.47377955958654 7.1511322391285 6.83266671404063 7.12168336945414 4.8866614899474 6.6468762693805 7.0656226219332 6.57704763277121 6.81859553234554 3.97514622575755 6.45426032892177 5.92237628038064 6.55456385981492 6.9038949391897 5.63132882834805 6.72324800704143 6.68362678267743 7.21296953770874 7.55642429566133 5.04665270356689 6.34554854700769 6.29572652200596 6.63983446627859 7.93097544940628 5.50013510925483 6.93088482687172 6.67645439831984 7.04485377569267 5.88932871185942 5.64687729969835 6.70796288479252 6.94582683563002 6.24631191546345 7.60335518781851 5.30830029641142 6.39745674380808 5.78616851358217 6.60968023525666 6.67030409215202 5.63533037725618 6.27297370235278 6.34220963374246 6.18253245282411 6.57969976626892 5.76762326300125 6.07474590189906 6.46158671088652 5.92328192159556 7.02454176306907 4.66602826121674 7.37234506141064 6.51434270673663 5.14865086198736 7.59929242035003 5.19492382503784 6.40156640822328 7.23905718750046 5.12900274370436 6.88446804377763 5.18093907773198 6.61502454918224 6.58555664013059 5.46348132713548 7.04551334647518 5.70667019017776 7.14540625473825 6.26151305949641 6.51383750743463 6.86671527855137 4.96325105539865 6.84184254191218 6.43666148663581 6.22353287474464 7.65803103462474 7.11875257968409 6.77055656529803 7.03043617376437 6.89398963577996 7.1469466794507 7.26926743825123 6.38111754415136 6.13943743451314 7.53631617007951 6.32586743570334 7.42226343309674 6.49562998508509 6.79795544407171 7.38838646586298 6.98911044787116 7.02090228494318 4.84100281666791 7.04396019914504 6.75388925037839 7.26254857530375 7.40898296130871 6.02952030330266 7.21885969084948 6.98240884636559 4.98040155214224 7.20766941456762 6.43785949042649 7.32032639968553 6.41653611314121 5.49107559165429 6.92648735205518 6.31485268621102 6.48974085350001 6.06925802194965 7.54576837055521 7.42137168786183 5.87027912070316 7.27803224986004 7.34954802935815 7.42477097051166 7.17285564928256 5.78646877673312 6.75023793760048 6.25570044480664 7.91073128760548 7.05002262672456 6.53619090051446 7.17613203501615 7.2347170756945 6.15959197723028 7.29742274006452 6.30490252543594 7.42693509191743 6.12410254688978 6.65732596170816 6.28297791613009 5.55098859867968 6.6340158334681 6.47386631025763 7.44046644387881 7.61099802576858 6.12216251968901 6.24864279212469 6.4449048821378 5.97506399145309 6.96264784920864 4.91749164706016 5.85806348371242 5.77997694622582 5.76043042290258 6.53505211593965 4.77795774715252 6.43317348205627 6.64566701673647 6.59182523745001 6.60831373517265 4.87789217390752 6.40293882085367 6.09912246591145 7.12179142491011 6.10877490588989 6.10331344427467 7.51826991500986 6.36880825168004 7.36920790724535 6.9757607469299 5.66005308100359 6.19151016840262 6.34951171093079 6.85708742009932 6.8672575587776 5.5593468386388 7.02813173884518 6.72797557300214 6.29959035944618 7.11643455324075 7.23335011116097 6.12887185041722 4.51932193715137 6.99501212434324 5.44893170772249 6.96292097869029 5.54570102598924 6.5684742991132 6.88080069873017 5.94861310580401 7.07775761381289 4.95089463537558 6.10316471150215 6.03903367612584 5.98172285811824 7.00994014527604 5.4150559025673 6.34124954521544 5.53260901940399 5.79850377566196 4.92523310772865 5.61497990802517 6.5283234388804 7.18148186763798 6.74036599783422 8.09615329175332 5.0940339759444 5.56569428259766 5.9177829540656 5.83448503923142 7.0748516944777 4.14137809845067 6.28407284331624 5.44275254289269 6.3292092791788 6.58462949606703 5.73655934249996 6.69747844499947 6.7907065179236 6.23674177585291 6.57697021208869 5.52661435787539 6.22965179622719 6.16682036898327 5.62346657881611 6.85556358626526 5.48480361919388 5.74471021988042 6.32434377928991 6.20993994258505 7.12024412517364 5.41728673724911 5.79563836575734 6.62438928317069 5.91386846118214 6.46484390011866 5.60123281701661 6.64565512415199 6.05317720771745 7.45729864534789 7.12797014753817 6.35392109873278 6.39871824930973 6.47878107841376 7.54771326070583 7.45031160417549 6.38838057489467 7.28071296698061 6.78133837415223 8.25126207735231 6.97929637750828 6.0413958875075 6.54369157502706 7.26525527246979 6.00989182420824 5.82249562628382 6.69459911957491 7.07109661841338 6.68089540035314 8.02183432039607 6.96346829355281 5.60362217709541 6.80837369455673 6.56610906812733 7.09566362360025 7.70071178240474 6.05451934102917 6.53507231215726 6.46169214194634 7.20755371812348 6.97175758429635 5.66363009395221 6.5794460377913 6.27150784061394 6.9220291516852 7.48445768345902 6.76168142501466 6.27279055175378 6.27219010415091 7.55681998037973 6.37288418727634 6.61242873741277 6.38370860490419 6.60096591757314 7.70585510120781 7.12976676664329 7.27993186851953 6.18692338929808 7.16571701960277 7.6681328715399 6.12777545657361 7.66236327636444 4.84713209048625 8.22245414192109 6.88135613580756 6.16341205881753 6.25805908276817 6.41639587507889 6.22031318071586 7.14866131677368 6.16947933933544 6.66253512037408 6.5112188430522 6.27333652195597 6.62625925908235 5.57848283341125 6.66293372979575 4.73283528156624 5.47318864774893 4.98456925063934 4.97295697075854 6.59811906489838 6.04697408310422 6.00257962131708 6.77376404277998 5.20181420110138 7.54986478932136 6.53829281580569 7.02237071118041 7.34146549084348 6.22920731748844 6.92451803463309 5.57421009452393 6.4813263508944 6.24181381891136 6.02326921356943 7.32519830607002 5.59067476462932 6.72336244089353 6.69905632661433 5.56192749326549 6.3577465488896 4.67295108350973 5.89293580249805 5.7500964189172 6.5137262813419 5.29511139457509 6.40290765733572 6.7815939158202 6.22141404340244 5.45831334627284 7.3352656687439 5.84555885305331 6.64226787965599 6.55173361227742 6.42055885995233 5.84137419328009 6.05117707035839 6.00396712038647 7.19902879964485 6.00869417075642 5.92429884442938 6.98441941766397 6.30071857115863 7.46121413210816 6.1400391982021 7.43255694485979 7.1304001446079 6.10213491218362 7.1085886014882 6.0028291758827 8.0016886418178 6.8295615426571 5.0101259130552 7.0302776011428 7.68539749276664 7.16671484242289 5.9957981616045 6.2710899673373 7.16075305340606 6.21127136502754 6.94082540547165 6.76853239941516 6.04309399961728 5.91192485199006 6.53689977481673 6.24123300907575 7.78229753968855 6.02147791713232 7.55777583517761 6.82709868909755 7.02041162586257 6.5793938267166 7.10011760098864 7.07489660404757 7.79919116675551 5.73961854936136 6.47123782825636 5.71188261337657 7.17781566564121 7.73520922774276 7.27371393595137 7.20461782072084 6.14547069841712 7.71723750629756 6.43134989524865 7.12794504834533 7.57608967314703 6.36761481779611 6.89105858953733 6.67588908188068 6.7508444420459 6.60346739047401 6.7482606663434 5.14424917250544 7.43140864995503 6.42801416257999 5.96645113865303 5.5307524998329 6.31644106148601 6.81444094213874 7.1693831340351 7.97759704819804 6.1622204702546 6.3184677653822 7.42693805731165 5.99359706799785 7.53998688456535 6.95528124765718 6.82407856661918 7.45024341100926 6.06188312983893 7.8809540377221 6.23939284617808 6.26497647261464 7.21587101526907 5.36516286878706 7.11544746236582 6.90977566069293 7.06086677771824 5.72250702710484 5.64097762463863 6.84899948046023 6.68836431715038 5.21631662540804 6.8748117516255 6.43732372443197 7.63247202792576 5.57359680010523 7.7125411247509 7.13606097508026 6.79264449352335 8.00275189504298 4.87964051764886 7.1144070722131 6.77094374590365 6.56853172717259 7.3384995154035 6.76447086959756 7.49664171984574 7.08436311230293 7.04719017857819 8.45342669640659 6.91306041324536 7.87039280823049 7.18190538849443 6.67940187694125 8.01840993635091 6.51227026740829 7.98921256173806 7.36256169894004 6.48314269546819 7.94367760910466 6.20050552281103 7.02462233207882 7.69159252917935 7.63826763483124 8.17289000480615 6.67962955580829 6.50733264125169 6.70865917422876 6.50781390723431 6.35370711632381 7.47293533862046 5.30101448153934 7.73368063699269 7.10767812964926 6.77929002125749 7.70653251540904 6.57617528607329 7.07730728684819 7.12456545883185 6.33181387630591 6.63617224075181 6.71860670509272 6.29202719514744 6.43758608668376 8.26596339238087 7.49444646433834 5.29340628094235 6.5707909236912 6.83462972757283 6.60014721193622 7.59395663218736 4.79111838641796 5.43284111539091 6.19200916136193 7.02991114511569 7.101772955482 5.81359317659606 6.51186054470593 7.1704852212444 6.85083911439497 7.89146130021064 5.91315793879436 7.10435897460897 8.18357827557468 6.57065767605299 6.75219589442868 6.10334615468561 7.0583133958765 7.06320835994905 6.46743221837332 6.42727865944903 6.04304134383999 5.94666077181953 6.89365054793433 6.74149514913501 6.4421000621881 5.7259715216779 6.72983598455197 6.49369969304335 6.78849511938876 7.51010437879572 6.97914913493742 6.9676367098342 6.60908342552856 6.61276638778115 7.55066006861465 5.39615103444723 6.01247711908048 7.31450425719577 6.29996173883379 5.50125917060414 6.50512572101364 6.93384796527761 6.57302698156631 8.35584967784732 7.54692804978031 6.19845457803703 6.89802578544025 6.43789717432484 7.03096581715627 7.81897524070668 7.04557299895918 6.93048933245167 6.81166161217111 6.40567036360696 8.04726745001359 5.72212157709057 6.80789981306028 6.86453467181613 7.93346134324707 8.33810502442983 6.5429686188072 6.43739077852305 6.95208294344895 7.03231007570452 7.41632824338582 5.61368700567948 6.64664843040218 7.23747018139545 7.0907285553604 6.1635198776638 6.69722952509649
Manes.11G006300.v6.1 2.59979625578436 2.59979625578436 3.54918378634825 4.25901200280941 3.05314717308039 3.15536754223307 3.92858594511074 3.61358694798937 3.68641773527526 3.263295019147 3.05243133298284 3.96382649663075 3.48816860543824 2.59979625578436 3.67292777971638 3.55542985794748 4.69844709182238 2.59979625578436 4.30500120005423 3.52689480351742 3.46069714102254 3.25601641733816 3.76340664245606 4.25687274181446 3.79016148847098 2.59979625578436 4.50233218812865 3.45517244682011 3.45177722385841 4.0450493378758 3.28513972525459 3.8483672408052 2.59979625578436 4.1156567015998 3.36735576210244 3.16878379002956 3.70972850317257 3.21447733758373 2.59979625578436 3.37524171943136 3.23201493111793 4.25515375182764 3.60705809411702 4.52794582638383 3.44051830746251 3.44390932706295 3.66368988199267 3.55116117433422 4.13694463208271 3.73724134059584 3.319570586726 3.25791388366613 3.85789427906815 4.1300807856256 3.79492487585658 3.55678748547211 4.15514836856609 3.48202483941218 2.59979625578436 3.52567379773375 3.25634658216568 3.65578745514055 3.81153240774204 2.59979625578436 3.38028800220858 2.59979625578436 3.95083410359466 4.20269073273279 3.74141934797666 3.66434419373759 3.63534940362202 3.93097486556054 3.65679556095408 2.59979625578436 2.59979625578436 3.28754744734438 3.74671023303382 3.61315024367804 2.59979625578436 3.91085719749663 2.59979625578436 3.83640379821994 2.59979625578436 3.31900261704314 3.30853211464194 3.66741940896117 3.38070984509346 3.39107561198341 3.68708708770417 3.64232470964442 3.5115007869912 4.32483833915253 3.11194123837751 4.43284373843705 5.6713578930303 4.70432087290489 2.59979625578436 3.52803227847844 3.34036722524951 3.87799114124601 3.54572385788315 3.47210925488088 3.31634635312898 3.27304933687551 2.59979625578436 3.32834234306411 3.72290173601887 3.50401259452966 3.42482326012226 3.86035663684186 4.1813903789138 3.16467000805317 3.76412467045523 3.27950361820524 5.67228931414433 2.59979625578436 2.59979625578436 3.96390262981496 4.16081236150361 2.59979625578436 3.67178564751051 3.52286036160814 3.30107830576528 3.3030517261556 3.21041768747788 2.59979625578436 3.3434653761842 3.6503738896489 4.73248058554761 4.00429153483328 3.4373015361164 3.42111300273466 3.61472060837542 3.43950802520564 2.59979625578436 3.90750928558192 3.23404875933684 3.27858906737281 3.32763914543774 3.82486460824723 3.77288014353904 3.41213166059614 3.79303507615621 3.34739219599138 3.31164659151673 3.29604671878417 3.57130530482096 3.50034930713511 3.63950374021294 2.59979625578436 3.5958917857355 2.59979625578436 2.59979625578436 3.10037248322062 3.74371536210944 3.89704827642037 3.13846362547094 3.63242684089408 3.26880893046291 4.0829928785172 3.58357647506077 3.47171591016966 3.77101798222552 3.74124744451025 3.94850285336736 4.31044173260876 3.45050421449097 3.82470967320017 2.59979625578436 4.28099621270788 3.73666685613292 4.06225761433274 3.85648531197691 3.51640820234231 3.71277016407694 3.87788450819921 3.56545094105894 4.15658658115222 3.43834722454961 2.59979625578436 3.58546573411103 3.36064708397914 3.20435226905395 3.38119400831599 4.32679977066669 3.76194308366252 2.59979625578436 3.68006359193551 3.52618023350629 4.04598294528087 3.09391014913098 3.46486109286453 2.59979625578436 3.35923288868612 3.39642989941761 4.1973405459155 3.86328368237572 3.13848911460483 4.23093942008411 3.31135537628347 3.8816631440205 4.08606763700997 3.56999139100163 4.25012848163437 4.41906452814217 4.66585784344781 3.89857391772217 3.22829425332205 4.28382777374311 4.36850661872715 4.1240012429641 4.29698152893129 3.59001127490207 3.42444996502386 3.48736179688901 4.02406737380187 3.45964190878352 3.1364641154621 4.22440829113689 3.70377575321868 3.96670361522535 3.27218266265049 3.15782640238907 3.92115063075171 3.97125260143775 3.93959578482285 2.59979625578436 3.65568174542466 2.59979625578436 3.8486904104516 4.14537476451599 3.96110181010506 3.49674835093757 2.59979625578436 3.88579130189572 3.64088381960222 3.93232793663572 3.43823763246653 3.43218861185877 3.91013903503029 2.59979625578436 3.98947841516579 3.72759093882996 3.07492497937578 3.56341988191345 3.76566668263991 2.59979625578436 3.21070493893527 3.49185471935923 3.61569775868697 3.7735118799602 3.23218886600296 3.17623298287933 3.54929253249872 3.67897656628886 3.32702834205485 2.59979625578436 3.18760828080912 3.14550218000467 3.58532907336892 4.21027499894845 3.69084402609154 3.61779196529466 4.15328094617112 3.42207352412746 4.16082420641585 3.4011667831687 3.58112990203422 4.13903332660822 4.11308870188567 3.04165461401528 3.44779333810738 3.67438517565565 3.49534980656046 3.72459246314977 3.41181455865871 3.24021384773122 2.59979625578436 4.25161846552987 3.37680082021844 3.58438008621207 3.13480110438984 4.63721884242882 4.11392091160315 3.73159039278313 3.33163621273224 4.76174446283205 3.2866359024642 4.12285734397113 4.04286445161379 3.58767727469021 3.71383567433466 3.83026908218474 4.45826117511347 3.76073749062112 3.80697767267781 4.94740677396116 3.77282643439476 4.09356781758957 3.45614966072342 3.93524423983696 4.45902717605054 3.27020841900006 4.15192236930727 4.04362598355541 3.64165707291856 4.43626523362035 3.73104172527703 3.66460190285215 3.53442076232412 3.75733231750362 3.67878321099794 3.69965353536261 4.11375323641147 3.8617926093845 3.93534997357748 4.18601845275456 4.1464829094435 4.13133160168577 4.38629188233266 3.6159717350813 4.04691236581746 3.58962556786357 3.11444189945037 3.77327403698529 3.89930246160633 3.94931479262271 3.4385730909892 3.44479857084641 3.94754652835282 3.38617171524093 4.96607028869055 2.59979625578436 3.51786239715108 3.80396933268646 3.98911833849769 2.59979625578436 3.3839879457408 2.59979625578436 3.29403745424245 3.78599847187112 2.59979625578436 3.96591255596935 2.59979625578436 4.24038596054262 3.99113722792646 4.6529967379681 3.40627957054017 3.1933542419055 3.52058092152185 3.71999682860615 2.59979625578436 4.02977953118524 2.59979625578436 3.17763575246582 3.43402610613476 2.59979625578436 3.61390822800715 4.00832030837389 4.02181314734147 3.96357768773387 3.29631831669058 3.66470869978415 4.60751158534198 3.71991285402524 3.27934697100873 3.84078515354222 4.07339118353984 3.92777041351893 4.67348432871763 3.72209426656321 4.18505038089978 4.18120554361419 3.09519307076167 2.59979625578436 4.18577573754437 3.90692352033041 3.87848045794075 3.54150743931308 3.09522200693535 3.89848102328544 3.85933480019695 4.01745858181697 3.91442023250596 4.16421157857886 4.3295888853896 3.90538445087461 4.36996579587174 3.07415123844217 3.49604567278014 3.52342389776374 2.59979625578436 3.34578888067279 2.59979625578436 3.80475394054181 4.4569336025263 3.24980416694994 3.4929316787057 2.59979625578436 3.88470582115985 3.9195034677521 3.90837326798078 4.54670517287729 3.24419192203211 3.7145258854749 3.66283084291592 3.22344610197473 3.48783170415474 3.33067381019803 3.78969911539177 3.27040979766199 3.8970849673599 3.49715164307647 4.03250768936229 3.52428154965526 3.5812492167731 3.8782200087698 4.59364027235975 3.34726718077738 2.59979625578436 3.23341689300654 4.2580793529351 4.44505854693882 3.08352688683135 4.09593487899518 3.95065796328778 3.63524919302644 3.50018589828307 4.22259564920708 3.82574288094967 4.00299839987978 3.04792100866332 3.53215864031854 3.65402117215706 4.24410101973327 3.72476496377402 3.8603873958249 2.59979625578436 3.61601268946692 3.26472095490408 3.30569620533089 4.05157058000128 3.52947891353982 3.43303792983199 3.79479745119525 4.27374013847366 3.2656464759195 2.59979625578436 2.59979625578436 3.90648910418807 3.63820398386121 4.16821875263883 4.18715638109927 4.32644676316498 3.87828827602203 2.59979625578436 3.63472010443734 3.89543908577048 3.53101584287459 3.7714153316878 3.13776652946732 3.49795787344468 3.19701343765189 3.10730057077166 4.02789705746183 4.11655064840421 4.14348170227437 4.22471959971461 3.07210468251341 3.40431571422107 3.62276432158505 3.64502444241967 3.81332135652956 4.20674458808463 3.91321688909703 3.44353124367574 3.48189063170724 3.56431211964338 3.58962165796024 3.37057561147686 3.58892620692437 3.67994191429749 4.05590087440007 4.46787153290035 3.29459327228905 3.73972313281026 2.59979625578436 3.23264526912839 4.02261877200762 4.35718180429058 3.92228252569921 3.30170228463906 3.37602505743054 3.51372612606172 3.14554511358825 3.44647907091879 3.28610162710445 3.53954419752657 3.95477570401005 4.02344476662737 4.1705280092147 3.96499107920503 3.93481781821329 4.24411628835274 3.75421345948229 3.91144660684014 2.59979625578436 3.71192966921496 3.69556101711605 4.58680967688437 4.00782792271081 3.94518456173293 3.72987887300017 3.13896247932804 3.35802627900853 4.10870367599951 4.14508041686593 3.56996809434794 4.08144153824263 3.56844582822542 3.29056662479942 4.06081522127391 3.94760692987975 3.77143903312147 3.6867508036148 3.38765383122753 4.17611047648299 3.21395286454123 3.30442840010922 3.19311762549978 3.76942079323259 4.21443763639494 3.28280950206751 3.14717678469408 3.75492677152724 4.20044154510195 3.4978365852273 3.77443947247914 2.59979625578436 4.49184761111685 2.59979625578436 3.7083712745103 3.12386348523869 4.07685047715425 4.12579064229111 3.58986033417048 3.11791344840348 3.81799429195978 3.91040234522286 3.52271871871532 4.90179699403899 4.29574177707002 3.85090771353058 4.17034776201072 3.2328387430116 4.29754465443972 3.58127728083477 3.56920007374926 4.18443423071714 3.42095857459416 3.4698560644291 3.51499110119768 3.97974105951777 3.97959275517159 3.57613858349178 4.2096558391962 3.6259675130652 3.91659645168202 3.72291427801192 4.03488729572336 3.35805347339294 3.42048852473569 2.59979625578436 3.88775040400341 4.39421580350165 3.45229135332417 3.67936228887807 3.66593204232818 3.52338752856881 3.67117148881194 4.25794387672197 3.23796702278507 3.90584824587373 3.55486197040881 3.1066138352018 3.42230518372925 3.759045560907 3.18542993688362 3.75676762154256 3.19337031441694 3.88623625463831 2.59979625578436 3.74273619582067 3.75685344036857 4.95036248234683 4.2349604427065 2.59979625578436 4.86145621562881 3.33826151136271 3.61072093684214 3.54285352533004 2.59979625578436 3.86611458455853 3.64472216679788 3.54482528760931 4.08572846250385 3.23035530106182 4.25129471308299 2.59979625578436 3.97395710301078 3.60798097877415 3.49579071812971 4.15999498321874 3.85027535941523 4.07438240549939 3.14332354224269 3.65108298856748 2.59979625578436 3.25361919067026 3.77939498651549 3.48916035503885 4.06176689938314 3.57544781452639 3.81948308357673 3.46856026701611 2.59979625578436 3.30409561387671 2.59979625578436 3.59736818850564 4.13118453176859 2.59979625578436 2.59979625578436 2.59979625578436 3.50978775222963 3.64182534636077 3.136598296543 2.59979625578436 4.33053285017535 5.02890370927168 3.78571618747852 4.05700328859792 3.21021486625664 4.25857269511336 3.59353171185912 4.13393462046918 3.50378192147112 3.4742952044758 3.33857317196314 3.3002224879288 2.59979625578436 3.29367264049087 2.59979625578436 3.63317964251077 4.1958937901565 4.35055209396848 3.70818606824984 3.74095456484091 2.59979625578436 2.59979625578436 4.31324604265378 3.73504840707269 4.18507241187271 3.86313458589679 3.55337202861871 3.75054629955376 3.92413616999576 3.57588939803243 3.60314531494957 2.59979625578436 3.45993785358775 4.20483192097211 3.51541122184949 3.42558272829161 3.85419435765655 3.71572355024398 4.35620215271239 3.85347255652778 2.59979625578436 2.59979625578436 3.51092015828471 4.34305048996061 3.35723464221939 2.59979625578436 3.43724552845874 3.95704455806497 3.89472621735193 2.59979625578436 3.68852467857154 2.59979625578436 2.59979625578436 5.50035941480492 4.00606085569079 4.02325558256586 3.58035369690722 3.66809214722739 3.48505988337832 3.84427316502624 3.21892146666363 2.59979625578436 3.67537270766846 3.86268534291012 3.50713024684174 3.77709883411511 3.28948764884999 3.5573637628625 4.7752217903087 4.09179154200865 2.59979625578436 3.6982624709496 3.39292817232686 4.18011297773721 3.97866198404503 2.59979625578436 4.28094334797748 3.80703411409898 2.59979625578436 3.83955901297806 2.59979625578436 3.65393620300245 4.35664308291446 3.12751666884428 3.26704859034321 3.79558990087403 4.97770195845779 2.59979625578436 3.8118110995591 3.78649353377287 3.16483281905453 4.11862787536326 3.74870207063688 2.59979625578436 2.59979625578436 3.6545474172736 4.0699043119291 2.59979625578436 3.88894099533287 2.59979625578436 3.8120814247525 3.72791025041151 3.43325699342525 4.1442161609005 2.59979625578436 3.48658342951114 3.78913948895055 3.61912613435165 2.59979625578436 3.22438648604129 3.29381410174513 2.59979625578436 3.63327636685775 3.53635640865754 3.83478323732567 3.34875050887515 3.66059356103635 3.34529463786093 3.91999955666899 4.59191235501145 3.86017217038208
Manes.11G006400.v6.1 2.59979625578436 2.59979625578436 4.03708300553585 2.59979625578436 2.59979625578436 2.59979625578436 2.59979625578436 4.085445224838 2.59979625578436 2.59979625578436 3.68715388835424 2.59979625578436 4.42515069574572 2.59979625578436 2.59979625578436 3.38469515100924 2.59979625578436 2.59979625578436 2.59979625578436 2.59979625578436 2.59979625578436 2.59979625578436 4.13075262838132 2.59979625578436 2.59979625578436 3.29982034827609 2.59979625578436 3.79297901267061 2.59979625578436 2.59979625578436 3.28513972525459 2.59979625578436 4.15727262978711 3.19522409136653 2.59979625578436 3.57314526813464 3.16493055238067 3.80327872727126 3.54273597101275 2.59979625578436 3.23201493111793 2.59979625578436 4.10118130581149 2.59979625578436 2.59979625578436 3.20086796870012 2.59979625578436 4.27301881791545 2.59979625578436 2.59979625578436 3.319570586726 3.06715486812035 4.39318575983684 3.24874933285914 2.59979625578436 3.28257618553174 2.59979625578436 4.22781439867361 2.59979625578436 3.14040437654277 2.59979625578436 2.59979625578436 4.44431378888064 2.59979625578436 2.59979625578436 3.36272545837779 2.59979625578436 3.88978140955266 2.59979625578436 2.59979625578436 2.59979625578436 2.59979625578436 3.52011185534455 2.59979625578436 2.59979625578436 2.59979625578436 2.59979625578436 3.86698300790617 2.59979625578436 2.59979625578436 2.59979625578436 2.59979625578436 4.06790948899444 2.59979625578436 2.59979625578436 4.68656184688355 2.59979625578436 3.86706970484492 2.59979625578436 2.59979625578436 4.00876840603554 2.59979625578436 4.00033267671963 3.10301656909335 2.59979625578436 2.59979625578436 4.36137404435482 2.59979625578436 4.37075291732259 3.4669581166417 2.59979625578436 4.45063477986658 2.59979625578436 4.6706290574874 2.59979625578436 3.32834234306411 4.36776092414398 2.59979625578436 3.31666850209906 2.59979625578436 2.59979625578436 3.70923438673871 2.59979625578436 4.19729973343173 2.59979625578436 2.59979625578436 4.34194775590009 2.59979625578436 4.06807985226513 2.59979625578436 2.59979625578436 4.2264266400351 3.45460970656978 4.47404478420132 3.64249287339356 2.59979625578436 4.19815411948421 2.59979625578436 2.59979625578436 2.59979625578436 2.59979625578436 2.59979625578436 2.59979625578436 3.86019260454188 2.59979625578436 2.59979625578436 2.59979625578436 2.59979625578436 4.30126997506825 2.59979625578436 2.59979625578436 3.58843671920365 2.59979625578436 4.4271277685143 2.59979625578436 2.59979625578436 3.39788747209717 2.59979625578436 4.2807441870613 2.59979625578436 2.59979625578436 3.41194443992594 2.59979625578436 4.0475528573883 2.59979625578436 2.59979625578436 4.36455106533825 2.59979625578436 4.2322767231407 3.11353869906184 2.59979625578436 2.59979625578436 2.59979625578436 4.39474684356557 3.16701331005524 2.59979625578436 3.45050421449097 2.59979625578436 2.59979625578436 2.59979625578436 2.59979625578436 2.59979625578436 2.59979625578436 4.83542273193609 3.90465114047021 2.59979625578436 3.16417745732558 2.59979625578436 4.33110671989812 2.59979625578436 3.00869623363141 3.95472090710856 2.59979625578436 4.27310748804109 3.01860929541114 2.59979625578436 2.59979625578436 2.59979625578436 3.88918146347709 3.03334130892695 2.59979625578436 4.2145754890584 2.59979625578436 2.59979625578436 4.33337268239696 3.17241119288935 2.59979625578436 3.13848911460483 2.59979625578436 4.4938628308523 2.59979625578436 2.59979625578436 2.59979625578436 2.59979625578436 4.52911193068049 2.59979625578436 2.59979625578436 2.59979625578436 2.59979625578436 4.62931901632767 2.59979625578436 2.59979625578436 2.59979625578436 2.59979625578436 3.76094443927101 3.30507518886183 3.10108304697002 2.59979625578436 2.59979625578436 3.53908328774937 2.59979625578436 2.59979625578436 3.15782640238907 2.59979625578436 4.52280546407023 2.59979625578436 2.59979625578436 2.59979625578436 2.59979625578436 4.35276850950065 3.20780008800332 2.59979625578436 2.59979625578436 2.59979625578436 3.88579130189572 2.59979625578436 2.59979625578436 4.21473191618288 2.59979625578436 4.39847813267599 3.5030039551816 2.59979625578436 4.59979898280248 2.59979625578436 4.43649442474779 2.59979625578436 2.59979625578436 3.79618540511458 2.59979625578436 4.44007817029049 2.59979625578436 2.59979625578436 4.40439374567307 2.59979625578436 4.31642431083648 3.11671905717742 2.59979625578436 3.18760828080912 2.59979625578436 4.16303534383684 3.23544690453558 2.59979625578436 3.19556340470997 2.59979625578436 4.71337197750813 2.59979625578436 2.59979625578436 3.58112990203422 2.59979625578436 3.82586407538658 2.59979625578436 2.59979625578436 4.24741158033346 2.59979625578436 3.80993039160671 2.59979625578436 2.59979625578436 2.59979625578436 4.57681878214073 2.59979625578436 4.52347918480324 2.59979625578436 2.59979625578436 2.59979625578436 2.59979625578436 3.96475472443537 2.59979625578436 3.2866359024642 2.59979625578436 3.07327005296684 4.33277230110226 2.59979625578436 2.59979625578436 2.59979625578436 2.59979625578436 3.87588028550127 2.59979625578436 3.08962850859985 2.59979625578436 3.09900823605374 4.12540217310337 2.59979625578436 2.59979625578436 2.59979625578436 2.59979625578436 3.92695775342536 2.59979625578436 2.59979625578436 3.22373713132186 3.36724785466784 3.88593967986865 2.59979625578436 3.02411260142883 2.59979625578436 2.59979625578436 4.28820148017207 2.59979625578436 2.59979625578436 2.59979625578436 2.59979625578436 3.76560242009159 2.59979625578436 2.59979625578436 3.11444189945037 2.59979625578436 4.04155669177 2.59979625578436 2.59979625578436 4.39776753825465 2.59979625578436 3.15924501044427 2.59979625578436 2.59979625578436 3.51786239715108 3.25661411864085 4.23613370543252 2.59979625578436 3.15767287045227 3.88328750845331 2.59979625578436 3.89245209463446 2.59979625578436 2.59979625578436 2.59979625578436 2.59979625578436 4.50345289644287 2.59979625578436 3.06942971940629 2.59979625578436 3.06601140229909 3.52181474650389 2.59979625578436 2.59979625578436 2.59979625578436 2.59979625578436 4.26644426316381 2.59979625578436 3.06075262526231 4.88949364088859 2.59979625578436 4.15712744290968 3.29631831669058 2.59979625578436 2.59979625578436 3.03225364507438 3.84398773505093 2.59979625578436 2.59979625578436 2.59979625578436 2.59979625578436 3.55487327987091 2.59979625578436 2.59979625578436 2.59979625578436 3.35883779744775 2.59979625578436 4.23990327923772 2.59979625578436 2.59979625578436 3.95732723256081 2.59979625578436 4.52718903942389 2.59979625578436 2.59979625578436 2.59979625578436 2.59979625578436 2.59979625578436 2.59979625578436 2.59979625578436 4.25194332968425 2.59979625578436 2.59979625578436 3.34578888067279 2.59979625578436 2.59979625578436 2.59979625578436 4.68443484711575 3.41721789991342 2.59979625578436 3.25797369082606 2.59979625578436 3.8007536215964 2.59979625578436 2.59979625578436 2.59979625578436 2.59979625578436 4.07431971633366 2.59979625578436 2.59979625578436 2.59979625578436 2.59979625578436 4.47675250316703 2.59979625578436 2.59979625578436 3.52428154965526 2.59979625578436 4.10858688074222 2.59979625578436 2.59979625578436 2.59979625578436 2.59979625578436 3.88098045586475 2.59979625578436 3.08352688683135 3.23323260867859 2.59979625578436 3.91899542445773 3.05543704798616 2.59979625578436 2.59979625578436 2.59979625578436 4.09110545771617 2.59979625578436 2.59979625578436 2.59979625578436 2.59979625578436 4.21725448108976 2.59979625578436 2.59979625578436 2.59979625578436 2.59979625578436 2.59979625578436 2.59979625578436 2.59979625578436 3.58442279894073 2.59979625578436 4.28048370887181 3.20412094079488 2.59979625578436 2.59979625578436 2.59979625578436 4.22632636908437 2.59979625578436 2.59979625578436 3.97383342333028 2.59979625578436 3.85472706889637 2.59979625578436 2.59979625578436 2.59979625578436 2.59979625578436 3.49795787344468 2.59979625578436 3.10730057077166 2.59979625578436 2.59979625578436 4.60559385058802 2.59979625578436 2.59979625578436 4.76643555321374 2.59979625578436 2.59979625578436 3.59995622530821 3.46981407879668 2.59979625578436 3.44353124367574 2.59979625578436 2.59979625578436 2.59979625578436 2.59979625578436 3.1782393393218 2.59979625578436 3.76823708262145 2.59979625578436 2.59979625578436 3.41604772664298 2.59979625578436 3.37185808117063 2.59979625578436 2.59979625578436 4.19439482328521 2.59979625578436 4.21177103240202 2.59979625578436 2.59979625578436 3.2027230823485 2.59979625578436 4.32636251077044 2.59979625578436 2.59979625578436 2.59979625578436 2.59979625578436 3.73896028770694 2.59979625578436 2.59979625578436 2.59979625578436 2.59979625578436 3.46951039942522 2.59979625578436 2.59979625578436 3.72863384547488 2.59979625578436 4.23089224699686 2.59979625578436 2.59979625578436 2.59979625578436 2.59979625578436 4.09501617285911 2.59979625578436 2.59979625578436 2.59979625578436 2.59979625578436 4.06654058404942 2.59979625578436 2.59979625578436 2.59979625578436 2.59979625578436 3.56037036349483 2.59979625578436 2.59979625578436 3.76942079323259 2.59979625578436 4.00593321037532 2.59979625578436 2.59979625578436 3.23124158278061 2.59979625578436 4.33716549836568 2.59979625578436 2.59979625578436 3.48037588270895 2.59979625578436 3.85098207456144 2.59979625578436 2.59979625578436 4.07666074946285 2.59979625578436 3.90959158051501 3.74402143797072 2.59979625578436 2.59979625578436 2.59979625578436 4.65664861801217 2.59979625578436 2.59979625578436 3.11591032459858 2.59979625578436 4.22354823971402 2.59979625578436 2.59979625578436 3.65775448958064 2.59979625578436 4.09736515371423 3.2692901765405 2.59979625578436 2.59979625578436 3.2004768242502 2.59979625578436 3.72291427801192 3.45055086810467 2.59979625578436 3.59848267571914 4.74399541057762 3.79751102332245 2.59979625578436 2.59979625578436 3.80021628716771 2.59979625578436 3.98141560807269 3.36586943173339 2.59979625578436 3.23796702278507 2.59979625578436 4.31631246402766 2.59979625578436 3.42230518372925 2.59979625578436 2.59979625578436 3.36854487766473 2.59979625578436 2.59979625578436 3.47254829990629 2.59979625578436 3.63998240109009 2.59979625578436 2.59979625578436 3.56947890294999 2.59979625578436 3.85308277363896 2.59979625578436 2.59979625578436 2.59979625578436 2.59979625578436 3.93076521485546 2.59979625578436 2.59979625578436 2.59979625578436 2.59979625578436 4.23317015500219 3.23274696978057 2.59979625578436 2.59979625578436 2.59979625578436 4.16614721288995 2.59979625578436 2.59979625578436 3.93866419911265 2.59979625578436 3.51685704885919 2.59979625578436 2.59979625578436 3.40464306295055 2.59979625578436 2.59979625578436 2.59979625578436 2.59979625578436 2.59979625578436 2.59979625578436 3.59736818850564 2.59979625578436 2.59979625578436 4.58212374922458 2.59979625578436 4.52291883843141 2.59979625578436 2.59979625578436 2.59979625578436 2.59979625578436 4.40711821045092 2.59979625578436 2.59979625578436 2.59979625578436 2.59979625578436 4.26178639829072 2.59979625578436 2.59979625578436 3.4742952044758 2.59979625578436 3.88060281162688 2.59979625578436 2.59979625578436 3.50863035512316 2.59979625578436 4.1958937901565 2.59979625578436 2.59979625578436 3.18142001825098 2.59979625578436 2.59979625578436 2.59979625578436 3.11790825992549 2.59979625578436 4.57214100662129 3.0324307448167 3.99216097832766 2.59979625578436 2.59979625578436 3.31627055002502 2.59979625578436 4.32604743448306 2.59979625578436 3.06332944846279 3.88087147557617 2.59979625578436 4.3571817689802 2.59979625578436 2.59979625578436 4.68702771941154 2.59979625578436 3.67107566896209 2.59979625578436 2.59979625578436 3.07631577613061 2.59979625578436 4.86962180836969 2.59979625578436 5.37325073172936 2.59979625578436 2.59979625578436 3.76430622490982 2.59979625578436 2.59979625578436 3.2568317893317 2.59979625578436 4.4422187795895 2.59979625578436 2.59979625578436 2.59979625578436 2.59979625578436 4.55443210104046 2.59979625578436 2.59979625578436 3.52149089330638 2.59979625578436 4.0301906122985 2.59979625578436 2.59979625578436 2.59979625578436 2.59979625578436 4.5270144625423 2.59979625578436 2.59979625578436 3.65463134791335 2.59979625578436 4.20872273543896 2.59979625578436 3.1677776264212 2.59979625578436 2.59979625578436 3.82194434515169 2.59979625578436 2.59979625578436 2.59979625578436 2.59979625578436 3.51041138144057 2.59979625578436 2.59979625578436 4.57064361051425 2.59979625578436 3.63258420929194 2.59979625578436 2.59979625578436 2.59979625578436 2.59979625578436 2.59979625578436 3.19153549401571 2.59979625578436 4.06483944005335 2.59979625578436 3.66636006968075 2.59979625578436 2.59979625578436 3.8356080573271 2.59979625578436 4.13807543065542 2.59979625578436 2.59979625578436 2.59979625578436 2.59979625578436 4.52152156582554 2.59979625578436 2.59979625578436 2.59979625578436 2.59979625578436 4.67710057608674 2.59979625578436 2.59979625578436 2.59979625578436
Manes.11G006500.v6.1 3.36893467607003 3.70064765159346 3.03047684732533 5.27856658492354 2.59979625578436 4.54151371017192 3.55539340064342 4.84695377245075 2.59979625578436 2.59979625578436 3.59615589397252 3.36600946521298 3.32888032498958 2.59979625578436 3.01339967241467 4.96228020819151 4.35768491650944 4.84057715139863 3.91874843080912 3.89014654444277 6.02059663537524 4.90882895067462 3.5105562495507 3.72812292938955 2.59979625578436 3.58052694302842 3.3913280554543 5.53727055009984 5.30322636384228 3.12942703094249 2.59979625578436 7.12806501639277 3.40635991829517 4.2108722004467 3.14570398518928 5.12733218812251 3.83362333230266 2.59979625578436 2.59979625578436 4.18385862921231 4.77295517848126 4.52224274780492 4.64467025580149 2.59979625578436 2.59979625578436 4.68012552580513 3.52617709414591 6.74735727855611 2.59979625578436 2.59979625578436 4.34549377822297 4.08955849930752 3.34120921178698 3.24874933285914 2.59979625578436 4.31952733684816 3.72490722702518 4.76228784929427 7.1173905372476 3.14040437654277 2.59979625578436 3.65578745514055 3.31285807433133 2.59979625578436 3.15500955286225 3.52897269545353 2.59979625578436 3.76083040956131 5.53970715256114 3.14104836382465 3.20611898545288 5.3819986797721 2.59979625578436 2.59979625578436 2.59979625578436 5.00160310992276 4.7499190954042 4.29250440147946 4.54675682381309 2.59979625578436 2.59979625578436 6.14507661640856 2.59979625578436 4.14915848480723 2.59979625578436 2.59979625578436 2.59979625578436 3.39107561198341 2.59979625578436 2.59979625578436 2.59979625578436 4.32483833915253 5.42355244046568 3.46289563222322 2.59979625578436 5.87092282236337 3.00717831127145 4.93851189428986 3.54917772278016 6.08757080187843 3.07907070398862 3.31557217321446 3.6032494770633 3.07799747124634 2.59979625578436 3.61972585497088 3.52424272125642 5.07326277033825 3.81777442270464 2.59979625578436 2.59979625578436 3.16467000805317 4.96288874189511 2.59979625578436 2.59979625578436 3.54772472454507 4.12926230773131 3.45406892818204 3.17519681097436 2.59979625578436 3.286972458873 3.13872541349518 3.96473042717814 2.59979625578436 2.59979625578436 2.59979625578436 4.04275430652555 3.21516294932886 2.59979625578436 2.59979625578436 2.59979625578436 4.35159626384511 3.43400258277707 3.28857685202619 2.59979625578436 2.59979625578436 3.68169216283373 3.5512943216041 4.93654571479889 2.59979625578436 9.14854054552851 4.67136410104133 4.13374268927456 3.34739219599138 2.59979625578436 2.59979625578436 3.83935978020948 5.33961190840911 4.10615589359156 2.59979625578436 2.59979625578436 4.83741441754133 3.29913367952584 3.10037248322062 4.42307239436266 6.04304373620627 3.52242163446846 4.44484277200298 4.5761930900094 4.57202156773152 2.59979625578436 3.74089425304051 4.87980360412655 2.59979625578436 3.16701331005524 3.49183502491586 3.45050421449097 4.97732822626741 2.59979625578436 2.59979625578436 4.33729279121815 3.51860111759208 3.75268355076772 3.25329403012386 3.31397370621681 4.19961073988961 2.59979625578436 3.82765027157642 3.6727640892179 2.59979625578436 2.59979625578436 4.12939594058722 5.12236065711188 3.27853162965225 3.42890958766995 5.58150216565347 4.90498582060877 4.63750377469262 2.59979625578436 5.39711788457909 2.59979625578436 3.21599979350751 5.04523405293127 4.27776866776854 4.41971850815575 3.29885691157333 3.09039111622633 5.16577815084087 3.32529133428012 3.87063900250767 4.11255715332413 4.22865906130216 4.69404485447871 5.46866262781379 5.70675634638201 3.321338580523 3.53313656870891 5.45992283419879 5.65361635244052 4.32630319140573 2.59979625578436 3.48425876672712 5.61441120941715 6.15597998338824 6.04492145432546 4.37106276408977 3.58798918021776 4.42232585685989 5.63783822190466 6.29885806654703 3.87159317967938 3.27218266265049 6.03882142526126 4.27090709893357 3.89782986422646 3.70616435065227 2.59979625578436 4.88515165016035 4.72669514704258 4.31825751197268 3.0312983665093 6.25163930152061 4.70249262359692 3.2879594338573 5.30327821682185 3.7578465230086 3.24513221549303 8.59954772226407 7.16597660954194 8.19959428773709 8.660959245483 8.19170683933337 5.8147264370973 9.25384957689438 5.8528944460242 8.71106166103016 8.91791971460032 5.39728706856466 8.41860375646804 5.73895086124641 8.25813701385318 7.0505906808054 5.2336795059963 7.61725739741295 7.47492298338395 9.87454061450534 8.15465700137797 7.00175557334395 6.79409665894092 3.40954712367928 8.74628152489336 7.87429032746201 7.1906659773929 8.9325946792646 6.24232069944191 9.15535491571577 7.82584125060425 5.50198083164804 5.40672708129608 7.5690052769396 6.10643368503213 7.59771650518451 7.78536621754231 8.53053751903845 6.88733016405733 10.0076867075287 7.60497808873434 2.59979625578436 4.25161846552987 4.44959413416397 5.17191246009558 3.13480110438984 2.59979625578436 4.93880106065732 4.07111374791851 4.96022312844202 4.15834573979964 2.59979625578436 5.86193573659906 6.4062923339653 4.40793218502145 5.05183070802935 4.78953493300356 6.23985773039324 3.34567679932435 4.39654717270036 2.59979625578436 3.2892755442546 5.61188851665763 4.78955895623763 4.51796330930044 4.81396361541135 4.05051050385255 5.4348668307391 3.83366973273459 5.73470708672285 3.36089001473455 3.40968187193882 3.47556618872314 4.38567646318309 3.19008785338756 3.79957896170151 5.16692464151362 4.99366531299919 3.50591962117144 4.43124557945812 4.09203071720691 4.1464829094435 5.57261650411363 4.58590161274249 5.94651366381904 4.20268331504518 2.59979625578436 3.72774205775371 2.59979625578436 3.63957982449181 3.94931479262271 5.78162706857707 4.02564945307247 3.71287078579491 5.50679663680783 3.53689864302089 2.59979625578436 4.62017358534514 6.401813576921 4.76823358024082 3.97556743876879 3.55457857212675 4.70507706304233 3.78065242315859 4.71873361118302 2.59979625578436 2.59979625578436 4.65235052130321 5.95232089350301 5.47084255428044 4.6529967379681 5.13150853874991 5.54597158125109 3.52058092152185 7.31446219755247 3.69767045161778 2.59979625578436 4.6329688542972 4.33316711053762 4.81697531174026 3.26884182041456 5.14681973203895 6.19475304161745 5.40097046610777 7.21861338380746 6.17235852301947 5.48240696262063 4.85029110890246 3.92535131991136 6.53228645305723 3.62300795218542 3.47458296180241 5.23953849270888 3.38788451366808 4.7713258985777 3.12381515159364 3.15037536408807 2.59979625578436 4.89617374717355 8.53893383816725 3.84970202500361 4.35721073248405 2.59979625578436 5.09378531828138 4.87052579730433 4.84509115769229 4.28585390171517 2.59979625578436 5.23133384362345 5.09077543786009 6.19476202209408 5.58227272137505 3.07415123844217 5.57251744498162 7.62223535147711 2.59979625578436 9.2844670015433 8.01453921573673 5.10232704871668 2.59979625578436 3.39262644786142 3.41721789991342 2.59979625578436 6.91811246506163 6.92154429447673 4.93047090773578 4.22545807574208 2.59979625578436 5.70879001693761 4.98272789926027 5.13925023864556 3.32860106906141 3.11933717459368 5.53082271925894 5.0145516921491 4.22284598571111 3.12339831546568 3.67676263160891 5.44207157520581 4.74343952678176 3.4519326062339 3.75016086611143 2.59979625578436 5.75309682773858 5.49744490414353 5.40258767927378 4.79808129532899 4.13780280452822 3.68034032886525 4.75997624840294 3.78744223106535 6.94722469696306 5.19623766336238 6.73160021944018 3.32182210435295 5.91773248444021 4.1650391476402 3.46674342597601 5.226397006992 3.85015556044826 4.21725448108976 3.92382113115424 3.1944944784519 3.53217560437302 4.31473461025581 4.14343168786469 2.59979625578436 2.59979625578436 5.1720050274348 3.51685343953971 3.53345212500998 4.03145852475667 5.96092237770421 5.79102593286498 3.41089451088101 4.22632636908437 3.47810055175345 3.69491287192682 4.48110040514073 2.59979625578436 4.18977087068423 3.43532346854083 2.59979625578436 5.45989726917981 3.65809315207231 4.41406804873594 5.90646942373228 3.10730057077166 6.70770268157574 4.5309793305832 4.60559385058802 3.1133240832199 3.41079602512175 6.36257979893345 5.05585149993751 3.9617972396281 5.12181961408603 6.01285563944163 2.59979625578436 4.16121752902877 6.09327622144725 2.59979625578436 4.74279838105192 3.538429025029 3.86133721065845 3.97446027830906 4.05590087440007 3.37541245998031 2.59979625578436 4.34168363524065 2.59979625578436 3.76161359990107 3.8819948567444 3.11516147797062 4.41427197300779 5.8660197900109 3.49264171784941 8.86299573582139 7.04562745166452 6.07554418077752 3.93700272166436 4.39467917663363 7.89032111545233 3.44342650184341 6.76102608073654 6.15048890738026 8.39909962104705 7.68816833704014 6.41562129348271 5.24733487875397 4.13239208286991 4.69147330911743 7.56591935868828 3.32871826849192 4.29442058907264 6.72322951800075 3.6155055741188 5.66683609553444 5.7391143447241 5.81951491063502 3.23026995721046 3.67965037329522 4.54464228399026 2.59979625578436 4.75785065817231 4.69667553286214 4.00870450900245 6.38320165667429 5.42043484616301 7.90639897470837 3.78882188017709 7.86976569700359 5.11540096167936 5.78476800420524 5.00060293765577 4.97910943942978 5.45337914052129 6.28338188073009 5.71166709667727 5.06368223304852 3.12380631914321 3.94470379301307 3.78815434729946 2.59979625578436 4.38151308295947 5.65789435927011 4.03085070798866 4.55801317838577 5.5667392685962 4.07666074946285 5.15341950068525 3.81799429195978 5.01864171317875 3.65975892763449 4.30483835102731 5.17552324425227 3.5448296117227 4.69071298367859 2.59979625578436 3.61637548253596 6.33644333411822 4.41214750794648 3.33659959047805 3.98727565610286 5.21997804645995 3.87406173053551 5.10456372077189 5.18449506462145 3.09490341468928 3.32593040474478 4.91138766185164 4.51636453819089 6.11983142875505 4.14033327235733 2.59979625578436 4.08896076123637 2.59979625578436 4.4770429550843 2.59979625578436 2.59979625578436 4.52164532898442 3.36204250988082 3.13903998395891 4.08372120898946 3.21419104749459 5.60716557760844 5.55585364449364 4.2009427633595 3.59858560637233 5.93354353530458 3.28089785406808 2.59979625578436 5.20858709768888 2.59979625578436 2.59979625578436 3.81657459978915 4.17876497334502 5.40995520498384 3.53953527174762 2.59979625578436 3.16658854311766 5.90863055690768 3.74953314786708 2.59979625578436 4.84485763444975 3.45273288614406 3.64429143936982 3.72457378252218 2.59979625578436 3.28755938414103 4.70080269948631 4.78700919817493 3.92627185587959 2.59979625578436 2.59979625578436 4.57668847957619 5.40911460234908 4.32033293870511 7.12497384676401 2.59979625578436 4.43554688618662 2.59979625578436 4.44890126692422 8.42621259449483 4.53742278358569 4.46440911258955 3.29612907983554 8.82084985165371 6.45281397216225 3.47486106856339 2.59979625578436 5.21631662540804 4.18111601721335 3.24925207574573 2.59979625578436 6.10560031441843 4.78055472681418 4.98822416000786 5.57529456883395 3.136598296543 5.28639394104564 3.9701672858013 4.40711821045092 3.98858954115068 5.45844752727978 3.79526355007221 3.21444532604007 3.68431037628401 4.87106737800112 3.34182548853577 3.31738323501506 2.59979625578436 5.28037944738062 2.59979625578436 2.59979625578436 3.70421691680118 3.26160885265144 3.34233340375088 5.88294000219569 3.25006177786541 4.17640684273032 5.66832519039415 3.14662082988331 2.59979625578436 2.59979625578436 5.88560253042069 5.23122658648676 4.5704073375943 4.18909740301459 4.04129764844827 2.59979625578436 4.5055633790743 3.62972932026475 3.37134793688836 3.6450638254242 2.59979625578436 2.59979625578436 2.59979625578436 4.62092197665999 3.4515794909386 2.59979625578436 4.0968538745576 4.6271471546373 4.5906514288775 3.15454793880454 2.59979625578436 4.58113449991731 4.99914569954143 4.496071537527 3.5302863255487 2.59979625578436 4.97569000070355 5.43284111539091 7.50619993804177 4.79587404593374 3.14928056722215 4.54483647421163 6.33152271207052 5.70859909210713 5.44174944899196 2.59979625578436 4.17155347244896 3.72870756154024 3.67537270766846 4.76949667053553 5.35616925267949 4.22416584260954 4.1561399978375 4.0301906122985 4.65485542339702 4.25153233362284 4.38462034475941 5.14663681569194 4.5270144625423 4.36957358178287 3.23503948447659 5.44165510326841 6.69810172668973 4.3160235245316 3.33144589813899 3.39802017770579 3.37365795353155 5.70081142706432 4.42589571116674 3.63854769448613 3.07369795760033 5.28930292258414 4.23459351792667 4.43703992515769 3.68989894354439 6.88381461137453 5.91864485320205 4.01444488429516 6.96908662593823 2.59979625578436 4.33478672800167 4.48113117075927 8.70281064320356 6.43789717432484 9.54173354892371 4.99511744457312 2.59979625578436 4.24483153087363 6.09683214052155 6.32901250980886 3.8655649995876 6.61490481467236 5.35271425265713 4.96025490637404 2.59979625578436 2.59979625578436 4.72610734570707 5.75590727482798 4.78462924747437 2.59979625578436 3.1167432246131 4.27954031487251 4.5602194700769 3.34529463786093 4.30655314815918 3.31064883422489 3.12790887429037
Manes.11G006600.v6.1 2.59979625578436 2.59979625578436 2.59979625578436 2.59979625578436 2.59979625578436 2.59979625578436 2.59979625578436 2.59979625578436 2.59979625578436 2.59979625578436 2.59979625578436 2.59979625578436 2.59979625578436 2.59979625578436 2.59979625578436 2.59979625578436 2.59979625578436 2.59979625578436 2.59979625578436 2.59979625578436 2.59979625578436 2.59979625578436 2.59979625578436 2.59979625578436 2.59979625578436 2.59979625578436 2.59979625578436 2.59979625578436 2.59979625578436 2.59979625578436 2.59979625578436 2.59979625578436 2.59979625578436 2.59979625578436 2.59979625578436 2.59979625578436 2.59979625578436 2.59979625578436 2.59979625578436 2.59979625578436 2.59979625578436 2.59979625578436 2.59979625578436 2.59979625578436 2.59979625578436 2.59979625578436 2.59979625578436 2.59979625578436 2.59979625578436 2.59979625578436 2.59979625578436 2.59979625578436 2.59979625578436 2.59979625578436 2.59979625578436 2.59979625578436 2.59979625578436 2.59979625578436 2.59979625578436 2.59979625578436 2.59979625578436 2.59979625578436 2.59979625578436 2.59979625578436 2.59979625578436 2.59979625578436 2.59979625578436 2.59979625578436 2.59979625578436 2.59979625578436 2.59979625578436 2.59979625578436 2.59979625578436 2.59979625578436 2.59979625578436 2.59979625578436 2.59979625578436 2.59979625578436 2.59979625578436 2.59979625578436 2.59979625578436 2.59979625578436 2.59979625578436 2.59979625578436 2.59979625578436 2.59979625578436 2.59979625578436 2.59979625578436 2.59979625578436 2.59979625578436 2.59979625578436 2.59979625578436 2.59979625578436 2.59979625578436 2.59979625578436 2.59979625578436 2.59979625578436 2.59979625578436 2.59979625578436 2.59979625578436 2.59979625578436 2.59979625578436 2.59979625578436 2.59979625578436 2.59979625578436 2.59979625578436 2.59979625578436 2.59979625578436 2.59979625578436 2.59979625578436 2.59979625578436 2.59979625578436 2.59979625578436 2.59979625578436 2.59979625578436 2.59979625578436 2.59979625578436 2.59979625578436 2.59979625578436 2.59979625578436 2.59979625578436 2.59979625578436 2.59979625578436 2.59979625578436 2.59979625578436 2.59979625578436 2.59979625578436 2.59979625578436 2.59979625578436 2.59979625578436 2.59979625578436 2.59979625578436 2.59979625578436 2.59979625578436 2.59979625578436 2.59979625578436 2.59979625578436 2.59979625578436 3.11715769885859 2.59979625578436 2.59979625578436 2.59979625578436 2.59979625578436 2.59979625578436 2.59979625578436 2.59979625578436 2.59979625578436 2.59979625578436 2.59979625578436 2.59979625578436 2.59979625578436 2.59979625578436 2.59979625578436 2.59979625578436 2.59979625578436 2.59979625578436 2.59979625578436 2.59979625578436 2.59979625578436 2.59979625578436 2.59979625578436 2.59979625578436 2.59979625578436 2.59979625578436 2.59979625578436 2.59979625578436 2.59979625578436 2.59979625578436 2.59979625578436 2.59979625578436 2.59979625578436 2.59979625578436 2.59979625578436 2.59979625578436 2.59979625578436 2.59979625578436 2.59979625578436 2.59979625578436 2.59979625578436 2.59979625578436 2.59979625578436 2.59979625578436 2.59979625578436 2.59979625578436 2.59979625578436 2.59979625578436 2.59979625578436 2.59979625578436 2.59979625578436 2.59979625578436 2.59979625578436 2.59979625578436 2.59979625578436 3.04160865887499 2.59979625578436 2.59979625578436 2.59979625578436 2.59979625578436 2.59979625578436 2.59979625578436 2.59979625578436 2.59979625578436 2.59979625578436 2.59979625578436 2.59979625578436 2.59979625578436 2.59979625578436 2.59979625578436 2.59979625578436 2.59979625578436 2.59979625578436 2.59979625578436 2.59979625578436 2.59979625578436 2.59979625578436 2.59979625578436 2.59979625578436 2.59979625578436 2.59979625578436 3.02576765931864 2.59979625578436 2.59979625578436 2.59979625578436 2.59979625578436 3.89782986422646 2.59979625578436 2.59979625578436 2.59979625578436 2.59979625578436 3.26661495764191 2.59979625578436 2.59979625578436 2.59979625578436 2.59979625578436 2.59979625578436 2.59979625578436 2.59979625578436 2.59979625578436 2.59979625578436 2.59979625578436 2.59979625578436 2.59979625578436 2.59979625578436 2.59979625578436 3.56341988191345 2.59979625578436 2.59979625578436 2.59979625578436 2.59979625578436 3.06159220116022 2.59979625578436 2.59979625578436 2.59979625578436 2.59979625578436 3.01582169102262 2.59979625578436 2.59979625578436 2.59979625578436 2.59979625578436 2.59979625578436 2.59979625578436 2.59979625578436 2.59979625578436 2.59979625578436 2.59979625578436 2.59979625578436 2.59979625578436 2.59979625578436 2.59979625578436 2.59979625578436 2.59979625578436 2.59979625578436 2.59979625578436 2.59979625578436 2.59979625578436 2.59979625578436 2.59979625578436 2.59979625578436 2.59979625578436 2.59979625578436 2.59979625578436 2.59979625578436 2.59979625578436 2.59979625578436 2.59979625578436 2.59979625578436 2.59979625578436 2.59979625578436 2.59979625578436 3.07327005296684 2.59979625578436 2.59979625578436 2.59979625578436 2.59979625578436 2.59979625578436 3.03747957287136 2.59979625578436 2.59979625578436 2.59979625578436 2.59979625578436 3.24661910325328 2.59979625578436 2.59979625578436 2.59979625578436 2.59979625578436 2.59979625578436 2.59979625578436 2.59979625578436 2.59979625578436 2.59979625578436 2.59979625578436 2.59979625578436 2.59979625578436 2.59979625578436 2.59979625578436 2.59979625578436 2.59979625578436 2.59979625578436 2.59979625578436 2.59979625578436 2.59979625578436 2.59979625578436 2.59979625578436 2.59979625578436 2.59979625578436 2.59979625578436 2.59979625578436 2.59979625578436 2.59979625578436 2.59979625578436 2.59979625578436 2.59979625578436 2.59979625578436 2.59979625578436 2.59979625578436 3.52874432227956 2.59979625578436 2.59979625578436 2.59979625578436 2.59979625578436 3.36241783843061 2.59979625578436 2.59979625578436 2.59979625578436 2.59979625578436 2.59979625578436 2.59979625578436 2.59979625578436 2.59979625578436 2.59979625578436 2.59979625578436 2.59979625578436 2.59979625578436 2.59979625578436 2.59979625578436 2.59979625578436 2.59979625578436 2.59979625578436 2.59979625578436 2.59979625578436 2.59979625578436 2.59979625578436 2.59979625578436 2.59979625578436 2.59979625578436 3.27934697100873 2.59979625578436 2.59979625578436 2.59979625578436 2.59979625578436 3.03313128025029 2.59979625578436 2.59979625578436 2.59979625578436 2.59979625578436 2.59979625578436 2.59979625578436 2.59979625578436 2.59979625578436 2.59979625578436 2.59979625578436 2.59979625578436 2.59979625578436 2.59979625578436 2.59979625578436 2.59979625578436 2.59979625578436 2.59979625578436 2.59979625578436 2.59979625578436 2.59979625578436 2.59979625578436 2.59979625578436 2.59979625578436 2.59979625578436 2.59979625578436 2.59979625578436 2.59979625578436 2.59979625578436 2.59979625578436 2.59979625578436 3.14919715036927 2.59979625578436 2.59979625578436 2.59979625578436 2.59979625578436 3.22344610197473 2.59979625578436 2.59979625578436 2.59979625578436 2.59979625578436 2.59979625578436 2.59979625578436 2.59979625578436 2.59979625578436 2.59979625578436 2.59979625578436 2.59979625578436 2.59979625578436 2.59979625578436 2.59979625578436 2.59979625578436 2.59979625578436 2.59979625578436 2.59979625578436 2.59979625578436 2.59979625578436 2.59979625578436 2.59979625578436 2.59979625578436 2.59979625578436 3.23104363615593 2.59979625578436 2.59979625578436 2.59979625578436 2.59979625578436 2.59979625578436 2.59979625578436 2.59979625578436 2.59979625578436 2.59979625578436 2.59979625578436 2.59979625578436 2.59979625578436 2.59979625578436 2.59979625578436 2.59979625578436 2.59979625578436 2.59979625578436 2.59979625578436 2.59979625578436 2.59979625578436 2.59979625578436 2.59979625578436 2.59979625578436 2.59979625578436 3.75105557019103 2.59979625578436 2.59979625578436 2.59979625578436 2.59979625578436 3.49795787344468 2.59979625578436 2.59979625578436 2.59979625578436 2.59979625578436 2.59979625578436 2.59979625578436 2.59979625578436 2.59979625578436 2.59979625578436 2.59979625578436 2.59979625578436 2.59979625578436 2.59979625578436 2.59979625578436 2.59979625578436 2.59979625578436 2.59979625578436 2.59979625578436 2.59979625578436 2.59979625578436 2.59979625578436 2.59979625578436 2.59979625578436 2.59979625578436 2.59979625578436 2.59979625578436 2.59979625578436 2.59979625578436 2.59979625578436 2.59979625578436 3.05152976655718 2.59979625578436 2.59979625578436 2.59979625578436 2.59979625578436 2.59979625578436 2.59979625578436 2.59979625578436 2.59979625578436 2.59979625578436 2.59979625578436 2.59979625578436 2.59979625578436 2.59979625578436 2.59979625578436 2.59979625578436 2.59979625578436 2.59979625578436 2.59979625578436 2.59979625578436 2.59979625578436 2.59979625578436 2.59979625578436 2.59979625578436 2.59979625578436 2.59979625578436 2.59979625578436 2.59979625578436 2.59979625578436 2.59979625578436 2.59979625578436 2.59979625578436 2.59979625578436 2.59979625578436 2.59979625578436 2.59979625578436 2.59979625578436 2.59979625578436 2.59979625578436 2.59979625578436 2.59979625578436 2.59979625578436 2.59979625578436 2.59979625578436 2.59979625578436 2.59979625578436 2.59979625578436 2.59979625578436 2.59979625578436 2.59979625578436 2.59979625578436 2.59979625578436 2.59979625578436 2.59979625578436 2.59979625578436 2.59979625578436 2.59979625578436 2.59979625578436 2.59979625578436 2.59979625578436 2.59979625578436 2.59979625578436 2.59979625578436 2.59979625578436 2.59979625578436 2.59979625578436 2.59979625578436 2.59979625578436 2.59979625578436 2.59979625578436 2.59979625578436 2.59979625578436 2.59979625578436 2.59979625578436 2.59979625578436 2.59979625578436 2.59979625578436 2.59979625578436 2.59979625578436 2.59979625578436 2.59979625578436 2.59979625578436 3.12724282625815 2.59979625578436 2.59979625578436 2.59979625578436 2.59979625578436 2.59979625578436 2.59979625578436 2.59979625578436 2.59979625578436 2.59979625578436 2.59979625578436 2.59979625578436 2.59979625578436 2.59979625578436 2.59979625578436 2.59979625578436 2.59979625578436 2.59979625578436 2.59979625578436 4.85553184670136 2.59979625578436 2.59979625578436 2.59979625578436 2.59979625578436 2.59979625578436 2.59979625578436 2.59979625578436 2.59979625578436 2.59979625578436 2.59979625578436 2.59979625578436 2.59979625578436 2.59979625578436 2.59979625578436 2.59979625578436 2.59979625578436 3.3197901182369 2.59979625578436 2.59979625578436 2.59979625578436 2.59979625578436 2.59979625578436 2.59979625578436 2.59979625578436 2.59979625578436 2.59979625578436 2.59979625578436 2.59979625578436 2.59979625578436 2.59979625578436 2.59979625578436 2.59979625578436 2.59979625578436 2.59979625578436 2.59979625578436 2.59979625578436 2.59979625578436 2.59979625578436 2.59979625578436 2.59979625578436 2.59979625578436 2.59979625578436 2.59979625578436 2.59979625578436 2.59979625578436 2.59979625578436 2.59979625578436 2.59979625578436 2.59979625578436 2.59979625578436 2.59979625578436 2.59979625578436 2.59979625578436 2.59979625578436 2.59979625578436 2.59979625578436 2.59979625578436 2.59979625578436 2.59979625578436 2.59979625578436 2.59979625578436 2.59979625578436 2.59979625578436 2.59979625578436 2.59979625578436 2.59979625578436 2.59979625578436 2.59979625578436 2.59979625578436 2.59979625578436 2.59979625578436 2.59979625578436 2.59979625578436 2.59979625578436 2.59979625578436 2.59979625578436 2.59979625578436 2.59979625578436 2.59979625578436 2.59979625578436 2.59979625578436 2.59979625578436 2.59979625578436 2.59979625578436 2.59979625578436 2.59979625578436 2.59979625578436 2.59979625578436 2.59979625578436 2.59979625578436 2.59979625578436 2.59979625578436 2.59979625578436 2.59979625578436 2.59979625578436 2.59979625578436 2.59979625578436 2.59979625578436 2.59979625578436 2.59979625578436 2.59979625578436 2.59979625578436 2.59979625578436 2.59979625578436 2.59979625578436 2.59979625578436 2.59979625578436 2.59979625578436 2.59979625578436 2.59979625578436 2.59979625578436 2.59979625578436 2.59979625578436 2.59979625578436 2.59979625578436 2.59979625578436 2.59979625578436 2.59979625578436 2.59979625578436 2.59979625578436 2.59979625578436 2.59979625578436 2.59979625578436 2.59979625578436 2.59979625578436 2.59979625578436 2.59979625578436 2.59979625578436 2.59979625578436 2.59979625578436 2.59979625578436 2.59979625578436 2.59979625578436 2.59979625578436 2.59979625578436 3.12439282256448 2.59979625578436 2.59979625578436 2.59979625578436 2.59979625578436 2.59979625578436 2.59979625578436 2.59979625578436 2.59979625578436 2.59979625578436 2.59979625578436 2.59979625578436 2.59979625578436 2.59979625578436 2.59979625578436 2.59979625578436 2.59979625578436 2.59979625578436 2.59979625578436 2.59979625578436 2.59979625578436 2.59979625578436 2.59979625578436 2.59979625578436 2.59979625578436 2.59979625578436 2.59979625578436 2.59979625578436 2.59979625578436
Manes.11G006700.v6.1 5.79615039615227 3.70064765159346 3.3403720198218 2.59979625578436 2.59979625578436 5.11808999588929 3.15816018115106 2.59979625578436 3.23690244174881 2.59979625578436 3.59615589397252 2.59979625578436 2.59979625578436 2.59979625578436 2.59979625578436 4.28002511614526 3.13614105965968 2.59979625578436 2.59979625578436 2.59979625578436 5.10441290179045 2.59979625578436 2.59979625578436 3.03555783025232 2.59979625578436 4.96934879529269 2.59979625578436 2.59979625578436 2.59979625578436 3.12942703094249 5.33944391322511 2.59979625578436 2.59979625578436 2.59979625578436 2.59979625578436 5.2441286577524 3.16493055238067 3.21447733758373 4.18178306660985 2.59979625578436 4.70559864717939 2.59979625578436 3.60705809411702 2.59979625578436 2.59979625578436 4.61486118224033 2.59979625578436 3.1556293923897 3.35067592997401 2.59979625578436 5.49828672127045 3.06715486812035 3.50303880328295 2.59979625578436 2.59979625578436 5.90512767464672 2.59979625578436 3.32378826321993 3.70500796502859 3.35998747224409 4.45581964901029 2.59979625578436 3.10654593426012 2.59979625578436 2.59979625578436 4.23651025084941 2.59979625578436 2.59979625578436 2.59979625578436 2.59979625578436 5.41871284811563 3.21186130151986 3.35537191096595 4.68113159220027 2.59979625578436 5.18524874134872 2.59979625578436 3.06039705082243 2.59979625578436 2.59979625578436 5.19428594070215 2.59979625578436 2.59979625578436 2.59979625578436 3.30853211464194 4.37694715953731 2.59979625578436 2.59979625578436 2.59979625578436 3.03309729085306 6.16334323467555 3.14815201337652 2.59979625578436 4.43284373843705 2.59979625578436 2.59979625578436 4.24355524478086 3.19285832138037 3.63622688306178 2.59979625578436 2.59979625578436 4.65137609120117 2.59979625578436 3.6506059273711 2.59979625578436 2.59979625578436 4.15248928119766 3.00944776328652 3.01650372679633 2.59979625578436 2.59979625578436 4.5074642094816 3.05008182588941 2.59979625578436 2.59979625578436 2.59979625578436 5.68025301618241 2.59979625578436 3.40831739229295 2.59979625578436 2.59979625578436 3.77881302210965 3.09809346900321 2.59979625578436 2.59979625578436 2.59979625578436 4.67263459612452 2.59979625578436 2.59979625578436 2.59979625578436 3.19609879642221 7.23977928755717 3.32469701506341 3.0891275296357 3.57679875354605 2.59979625578436 5.01889527479876 2.59979625578436 2.59979625578436 3.16073271291655 2.59979625578436 5.5958212042098 3.06178703260991 3.03461879545996 2.59979625578436 2.59979625578436 5.03958938428329 3.24166522631322 3.73410293698977 2.59979625578436 2.59979625578436 3.73412781064583 2.59979625578436 2.59979625578436 3.18288021682041 2.59979625578436 3.3572885702161 2.59979625578436 3.41561414201033 2.59979625578436 2.59979625578436 5.33319485427098 2.59979625578436 3.64610360094838 2.59979625578436 3.12023197235027 5.77730524100756 3.26838519696305 6.92228915010659 3.11037841164054 2.59979625578436 5.65498428549377 2.59979625578436 3.51640820234231 3.59998890923774 2.59979625578436 5.52644577849338 4.46720798962124 3.28761616215826 2.59979625578436 2.59979625578436 5.06423009031244 2.59979625578436 3.38119400831599 2.59979625578436 2.59979625578436 5.6574976883493 3.48846521147039 3.36040777907706 3.03334130892695 2.59979625578436 3.35169926356515 6.16029945643784 2.59979625578436 3.71295495894325 3.00601590298794 2.59979625578436 7.13930027363418 2.59979625578436 3.31135537628347 2.59979625578436 2.59979625578436 5.537232009519 2.59979625578436 3.32619170863699 2.59979625578436 2.59979625578436 6.1541260361976 2.59979625578436 3.54787291335831 2.59979625578436 2.59979625578436 5.95456929307938 2.59979625578436 2.59979625578436 2.59979625578436 2.59979625578436 6.21768568492575 2.59979625578436 3.02576765931864 2.59979625578436 2.59979625578436 6.11787390518742 3.38008103418363 3.07224328759053 2.59979625578436 2.59979625578436 6.54229732543545 2.59979625578436 2.9870565861914 2.59979625578436 2.59979625578436 6.97216810269976 2.59979625578436 3.13920880252861 2.59979625578436 2.59979625578436 3.76994895807987 3.19240955863012 3.68133773842789 2.59979625578436 2.59979625578436 3.0699466230511 3.07492497937578 2.59979625578436 2.59979625578436 3.40319810354056 3.92858886645085 2.59979625578436 3.06159220116022 2.59979625578436 2.59979625578436 3.40975513062506 2.59979625578436 3.01582169102262 2.59979625578436 2.59979625578436 3.99464929442945 2.59979625578436 2.59979625578436 2.59979625578436 2.59979625578436 4.45854868482079 3.373346376899 3.27415149574588 2.59979625578436 2.59979625578436 5.47012578826657 3.13449354499906 3.26904104433001 2.59979625578436 2.59979625578436 3.79473822698295 3.33483351561316 2.59979625578436 2.59979625578436 2.59979625578436 6.23259248789457 6.51422180069757 2.59979625578436 2.59979625578436 2.59979625578436 2.59979625578436 4.82682065634002 2.59979625578436 2.59979625578436 3.11424136611794 3.08773589500831 5.82428437131365 3.53456210212037 3.17749061347233 2.59979625578436 2.59979625578436 5.70873804223353 2.59979625578436 3.03747957287136 2.59979625578436 2.59979625578436 5.61188851665763 2.59979625578436 2.59979625578436 2.59979625578436 2.59979625578436 6.13032323971448 2.59979625578436 3.20991460941355 3.14105343535606 2.59979625578436 4.8726184883958 2.59979625578436 3.42897032873693 3.1486359026078 2.59979625578436 5.89608108011326 3.24569782192461 3.05910626361496 2.59979625578436 2.59979625578436 5.36539838662847 2.59979625578436 3.43504416208772 4.46317171224782 2.59979625578436 5.58498469779305 2.59979625578436 3.63957982449181 2.59979625578436 2.59979625578436 3.778875219469 2.59979625578436 2.59979625578436 3.14710624753656 2.59979625578436 5.08272369960407 2.59979625578436 3.78617645641715 2.59979625578436 3.3839879457408 5.26645480957104 3.29403745424245 3.14215221956444 2.59979625578436 2.59979625578436 5.97826382469693 2.59979625578436 3.14307563156158 3.29842715226595 2.59979625578436 5.47901736947677 3.25631718321301 3.52181474650389 2.59979625578436 2.59979625578436 5.13151307230686 2.59979625578436 2.59979625578436 2.59979625578436 2.59979625578436 4.2581486092564 2.59979625578436 2.59979625578436 2.59979625578436 2.59979625578436 5.80547456294815 3.03225364507438 3.27934697100873 2.59979625578436 2.59979625578436 5.84284559219351 3.38788451366808 3.03313128025029 2.59979625578436 2.59979625578436 2.59979625578436 4.80640965075616 2.59979625578436 2.59979625578436 3.06480719808051 2.59979625578436 4.69284410770172 3.14481839600152 3.15073138801272 3.00763695540965 2.59979625578436 5.90850734361373 2.59979625578436 2.59979625578436 2.59979625578436 2.59979625578436 3.94202625470269 3.13906168656558 2.59979625578436 2.59979625578436 4.03287503074016 5.66755577185372 2.59979625578436 2.59979625578436 2.59979625578436 2.59979625578436 5.81769944355154 3.54865317049011 2.59979625578436 2.59979625578436 2.59979625578436 4.63861677249876 2.59979625578436 2.59979625578436 2.59979625578436 2.59979625578436 5.11362114029066 3.27040979766199 3.53203352010553 2.59979625578436 3.04794204847268 5.82138217504371 3.09756767139413 3.29886172274126 3.27550176493931 2.59979625578436 5.75309682773858 2.59979625578436 2.59979625578436 2.59979625578436 3.08352688683135 5.5159800563243 2.59979625578436 3.20605869871251 2.59979625578436 2.59979625578436 6.34660294357922 2.59979625578436 2.59979625578436 2.59979625578436 2.59979625578436 5.93525232535044 3.17286485156 3.08920714372086 3.15604534493096 2.59979625578436 6.43305571176775 2.59979625578436 2.59979625578436 2.59979625578436 2.59979625578436 5.11018920827839 2.59979625578436 3.53345212500998 2.59979625578436 2.59979625578436 5.94070223382023 2.59979625578436 3.41241579629101 2.59979625578436 2.59979625578436 4.42059776484323 2.59979625578436 3.12551148095829 2.59979625578436 2.59979625578436 5.59428145398338 3.52125331557304 3.23993430627071 3.02358893173204 2.59979625578436 6.4966379263463 2.59979625578436 3.47284080734992 2.59979625578436 2.59979625578436 2.59979625578436 4.8508759310111 3.34678284603657 3.31394992493702 2.59979625578436 2.59979625578436 5.90356191064058 3.04596543434785 2.59979625578436 2.59979625578436 2.59979625578436 5.55137697695334 2.59979625578436 3.35064364855437 2.59979625578436 2.59979625578436 5.56122379329412 2.59979625578436 2.59979625578436 2.59979625578436 2.59979625578436 2.59979625578436 2.59979625578436 3.05152976655718 2.59979625578436 3.14554511358825 4.13339209765861 2.59979625578436 3.37150153489142 2.59979625578436 2.59979625578436 4.42689880353533 3.40715420382606 2.59979625578436 2.59979625578436 2.59979625578436 4.89067621194766 2.59979625578436 3.10694865309437 2.59979625578436 3.11793268627682 4.47125739302311 2.59979625578436 3.83185023614716 2.59979625578436 2.59979625578436 5.8926198300064 2.59979625578436 2.59979625578436 2.59979625578436 2.59979625578436 4.87202124934754 2.59979625578436 3.21993074199792 2.59979625578436 2.59979625578436 4.82972145248533 3.09661102337773 3.0356971867682 2.59979625578436 2.59979625578436 4.33016117666378 2.59979625578436 2.59979625578436 2.59979625578436 2.59979625578436 4.70336439246133 2.59979625578436 2.59979625578436 2.59979625578436 2.59979625578436 4.29007427014793 3.10526400266323 3.33697494199146 2.59979625578436 2.59979625578436 2.59979625578436 2.59979625578436 3.10937730926642 2.59979625578436 2.59979625578436 5.88264193971431 3.11530692652306 3.33692940409424 2.59979625578436 2.59979625578436 4.8926817569489 3.2492902597039 3.71255584249587 2.59979625578436 2.59979625578436 3.94694545506219 2.59979625578436 3.36306961426909 2.59979625578436 2.59979625578436 3.02196137564689 5.4349329039541 3.32081634279933 3.52425320467527 2.59979625578436 2.59979625578436 5.1819431747681 2.59979625578436 3.69810982247138 2.59979625578436 2.59979625578436 4.52164532898442 4.23515348862007 2.59979625578436 2.59979625578436 2.59979625578436 4.40904415968778 3.98980219585066 2.59979625578436 2.59979625578436 3.18528064700602 5.75790713574813 3.18542993688362 3.58478682437396 2.59979625578436 2.59979625578436 5.6179495778391 3.27099546505006 3.50532538546463 2.59979625578436 2.59979625578436 4.5760298800761 2.59979625578436 3.33826151136271 2.59979625578436 6.48453128891617 4.8214399509088 2.59979625578436 3.21175968271509 3.54482528760931 3.56365075137554 5.30122100853769 3.14773248614781 3.73153791628387 2.59979625578436 2.59979625578436 5.03254378800418 2.59979625578436 2.59979625578436 2.59979625578436 3.36404641342157 5.06399794800477 2.59979625578436 2.59979625578436 2.59979625578436 3.73658898751313 3.57943150067393 2.59979625578436 2.59979625578436 3.21867299731733 2.59979625578436 4.11915002610035 2.59979625578436 3.18330204680804 2.59979625578436 2.59979625578436 4.14418559413127 2.59979625578436 3.13092838849174 2.59979625578436 2.59979625578436 2.59979625578436 3.41035805204073 2.59979625578436 3.14201754722178 2.59979625578436 3.92757747102017 2.59979625578436 3.59353171185912 2.59979625578436 2.59979625578436 3.91060498180189 2.59979625578436 2.59979625578436 2.59979625578436 2.59979625578436 4.60202032608524 2.59979625578436 3.75568684208873 2.59979625578436 2.59979625578436 3.41695097319566 2.59979625578436 2.59979625578436 2.59979625578436 3.11790825992549 3.15183655154252 3.64178627644869 3.0324307448167 3.4239887387881 2.59979625578436 2.59979625578436 3.81712267906517 3.44650063410331 3.26993010504482 2.59979625578436 2.59979625578436 3.60460476561547 2.59979625578436 3.71572355024398 2.59979625578436 2.59979625578436 3.62172014672093 2.59979625578436 3.18171305316302 2.59979625578436 2.59979625578436 4.81616363597474 2.59979625578436 3.69629454725102 2.59979625578436 2.59979625578436 4.40957579783357 2.59979625578436 2.59979625578436 2.59979625578436 2.59979625578436 4.97369055479796 2.59979625578436 3.36362012377228 2.59979625578436 2.59979625578436 5.67475533572733 3.11489981915957 3.96879726525581 3.34414564086158 3.059035661787 4.8901964227832 3.28948764884999 3.38630181835361 2.59979625578436 2.59979625578436 5.08061408021674 2.59979625578436 3.86992880092686 2.59979625578436 2.59979625578436 4.53896932102188 2.59979625578436 2.59979625578436 2.59979625578436 2.59979625578436 5.1745802971189 2.59979625578436 3.69910981001619 2.59979625578436 2.59979625578436 5.39615103444723 2.59979625578436 2.59979625578436 2.59979625578436 2.59979625578436 3.94360183626229 2.59979625578436 2.59979625578436 2.59979625578436 2.59979625578436 5.83812852372952 2.59979625578436 2.59979625578436 2.59979625578436 2.59979625578436 4.27022717714372 3.40738645349279 2.59979625578436 2.59979625578436 2.59979625578436 4.95552703666799 2.59979625578436 3.06320104111917 2.59979625578436 2.59979625578436 5.08416665490628 2.59979625578436 3.63327636685775 2.59979625578436 2.59979625578436 5.39784332815998 2.59979625578436 3.12984163088293 2.59979625578436 2.59979625578436 2.59979625578436
Manes.11G006800.v6.1 6.68117264328588 4.12294770149171 5.80987017113873 4.18887900541116 3.37876105695794 4.99573016164413 3.38466486369882 5.00123034106036 2.59979625578436 3.263295019147 4.75526850258916 4.62269819367118 4.63689952280015 3.77649929472813 2.59979625578436 5.12847695893679 3.97442481880855 5.40690247268181 3.91874843080912 4.37243313713793 6.25021652314596 3.52016582779557 5.63443196814189 3.34898337200862 3.14413877371066 5.27914606209335 3.56341288661491 5.50215892697885 5.45718598648416 3.50726921022951 5.484038186494 2.59979625578436 6.22558383996503 3.19522409136653 3.14570398518928 6.46144938421614 3.56670918754148 3.93637030314106 4.82090317222997 3.15137780479602 5.01245155368018 3.90822915943341 7.5960044264139 3.43514863882075 3.44051830746251 4.54607779429635 4.23189972093903 5.46227317872757 2.59979625578436 2.59979625578436 4.15029956771519 3.06715486812035 5.18915410009932 3.706016707092 2.59979625578436 4.31952733684816 4.46554451359562 6.75030763292442 4.12874089926233 3.14040437654277 4.70266724377004 3.77426235784982 3.81153240774204 5.50880681331723 2.59979625578436 4.15999011281228 3.16805095130771 4.52046022194206 3.12093291120984 3.78368445386911 3.63534940362202 4.34198766508622 5.05002153638907 5.36305375509599 4.35439551718836 3.93968309198113 3.49723216096386 5.68060794746986 4.34228907366365 3.10989770956048 5.10537871105632 3.83640379821994 4.06790948899444 2.59979625578436 2.59979625578436 4.37694715953731 3.85105948740097 4.43595159023421 3.1906912113914 3.03309729085306 4.13225427943419 3.67786292960522 6.42301353957778 3.80347103851417 2.59979625578436 6.81466234872932 3.40671103459315 3.32365439216886 5.51114375081266 3.80898720316958 2.59979625578436 3.47210925488088 4.14381969085603 5.63507861654359 2.59979625578436 2.59979625578436 4.09179637093658 3.91681526492736 4.35884851362683 3.6394512499023 3.30153397352435 4.37176183121279 3.37357534952051 5.55394372416265 2.59979625578436 2.59979625578436 3.96159561599773 2.59979625578436 4.66279785571356 3.74712202708874 3.43756941520291 4.75619795133216 3.79221425607642 3.58497213633413 4.20109041994389 2.59979625578436 4.04275430652555 3.46370293381128 3.9016924230135 2.59979625578436 4.01359721726879 4.18391418333489 3.7641845072176 4.33331162196214 6.8908048793116 2.59979625578436 3.97662905774102 3.5512943216041 4.42234178005882 2.59979625578436 3.35372006124426 4.07462871031075 2.59979625578436 5.40352419900756 4.38603892073925 3.44853243386928 4.63930986084389 3.69430075694107 6.66999308630184 2.59979625578436 2.59979625578436 3.97272935185107 3.29913367952584 6.06309892308243 2.59979625578436 2.59979625578436 4.14959984514453 3.4487476336749 4.61838619032488 3.32259926914112 2.59979625578436 4.12384333744695 3.35248609664756 5.68306503470325 2.59979625578436 3.49183502491586 4.03481240626194 3.41510177671445 2.59979625578436 3.47527778647275 3.17915297907334 3.65507811070983 3.34034589785326 5.75024362769959 4.73687755604827 2.59979625578436 4.440041055121 3.32270141304433 5.44550328319273 2.59979625578436 2.59979625578436 4.45636506195354 3.33758649024277 3.62449439830634 3.01860929541114 3.34647505545364 4.80563721166575 2.59979625578436 7.18497383767449 5.39711788457909 3.09391014913098 5.9555583714678 3.69550203293633 3.22221931818771 4.028365869205 3.29885691157333 2.59979625578436 4.65544712378664 4.08818120565827 4.34696871659193 3.0979139950087 3.11468408518749 6.30420301384743 3.58610308529756 5.98500615354087 4.00210822240073 2.59979625578436 6.1300736718988 4.17024707973482 6.14483616086561 2.59979625578436 2.59979625578436 5.28155986456941 3.54788813065337 5.0132517249484 3.58775514037745 3.10108304697002 4.48287256068047 4.22440829113689 4.07599649107143 2.59979625578436 2.59979625578436 4.11709928690952 3.23943786201555 3.53258534326127 3.16305146276653 2.59979625578436 5.65633735518152 5.41775509638884 5.06330282274374 3.55094492364278 3.25982382466975 3.74610372025746 4.43785969738629 5.0190206007922 3.7578465230086 3.24513221549303 4.11932663603879 4.00536962002532 6.15779756588601 3.24358690281098 3.42232468042162 4.71785000218011 4.4402945073299 3.76972904016815 4.05278435108193 4.23691375842481 4.50062035983742 3.93597786339893 5.91592580563466 3.51862563651096 4.20265781854112 5.98921150840576 3.27713638788058 6.8435469441932 5.00997729161147 2.59979625578436 4.50798479355123 3.79301759064037 3.85685271894689 6.85618777167578 3.81285093634252 5.09231903352184 5.07214623967107 8.02697314824961 6.5637460458241 3.80440871900827 5.22389770377293 2.59979625578436 4.77518304873097 3.35931070899168 3.44779333810738 5.48407738780073 3.12232509438277 7.34330139310358 4.28053066058069 3.05448293938791 2.59979625578436 3.79793381884116 3.37680082021844 4.70733534913593 3.13480110438984 2.59979625578436 3.09839870207427 3.5859747586968 2.59979625578436 3.11424136611794 3.2866359024642 3.80018150959644 3.64055824206906 4.54574177902802 3.79844177946721 3.70667846718073 2.59979625578436 3.13011628474653 3.94042747078696 3.45882666299881 3.56601381190976 4.50308666897805 3.30235343986351 3.05906766596064 3.64106149683456 3.27020841900006 3.21057785747254 3.70977069704653 4.42034734610677 3.36089001473455 3.85705474077245 3.82066918645868 4.45012131433073 4.8776220405233 4.25378371594889 3.02411260142883 4.59588481522593 3.8617926093845 4.55937237643859 2.59979625578436 3.45416095825858 3.24931906988771 4.31184599183459 5.94651366381904 2.59979625578436 3.58962556786357 4.00674405613865 3.56638868567901 4.56835540844979 3.57079195732032 3.08857273903009 3.90959303116827 3.83707874515466 3.38617171524093 3.36930499807517 2.59979625578436 4.01818399914702 3.88217079891568 4.66786489360963 3.7365249355582 3.55457857212675 4.97484249065799 3.44610527326197 5.14390487049502 2.59979625578436 3.13261469345293 4.55035571477861 3.17283095979864 5.18341290338606 3.45140772308329 4.0319417234535 3.89271028443978 4.45574511705669 4.45801125212273 3.3040166343606 3.15916706065669 3.45245990967003 2.59979625578436 5.80546068603558 4.17406586346766 2.59979625578436 4.79548826945849 3.69248111277223 4.32252932440454 3.44886050587142 2.59979625578436 4.60751158534198 4.45788236704312 4.80393477612059 3.3307332458249 2.59979625578436 4.54900877955604 3.38788451366808 6.34164964337201 3.12381515159364 3.15037536408807 3.09519307076167 5.20492721697171 5.166831877327 5.49839942189969 3.62254771808082 3.20164312672398 4.89018970141447 4.2432595318023 7.91852414466858 4.32512602098248 3.7212483429046 5.20288417706403 4.93267775807833 5.27810732255236 5.2851851102378 3.73727279148939 4.25194332968425 4.06957312268333 2.59979625578436 4.10136269640113 2.59979625578436 3.15110900783788 5.09033260165601 4.95240398197189 3.12088499837687 2.59979625578436 4.5478334376775 3.08059389465736 5.9177829540656 3.29247100215013 2.59979625578436 4.57870381974978 3.14025367911579 7.56310348193212 3.7349225253245 2.59979625578436 3.99316513009854 3.27040979766199 7.07696612091336 3.12339831546568 3.04794204847268 5.3977882434321 3.96337534813657 4.93137426018782 2.59979625578436 2.59979625578436 4.98007382847903 3.37279228920747 5.64645188160036 2.59979625578436 3.43006726886568 3.97495398654841 3.75272400586493 3.78744223106535 4.22451432056612 2.59979625578436 3.61037900404286 3.11298070489525 4.98170886898948 3.26470865579439 2.59979625578436 3.30108436898664 2.59979625578436 5.09994195402322 2.59979625578436 3.1944944784519 3.53217560437302 3.46018629838077 4.30765855384145 2.59979625578436 2.59979625578436 3.79479745119525 2.59979625578436 5.74138073254004 3.63202778143493 2.59979625578436 3.7405533367151 2.59979625578436 6.18654411543858 2.59979625578436 2.59979625578436 4.28978842422032 3.61979586901477 4.66237543919529 3.61630722349436 2.59979625578436 4.46409154789629 3.35631907845476 4.3213031355079 3.43856895038844 3.31390949928497 4.55080550462338 3.19560163765469 5.27183764631401 3.32230035878917 2.59979625578436 4.31867212949369 3.77329948475151 3.50975893664833 4.35277260690162 4.06576216325702 3.15134302408755 3.77715138267553 2.59979625578436 4.21584791522146 3.23307136903005 3.14802037916805 4.41003778231333 3.48836367183064 5.14723479710709 2.59979625578436 2.59979625578436 5.21095919884814 2.59979625578436 3.67936739780813 3.52086051291967 2.59979625578436 4.19439482328521 3.79323834796597 5.87864875996998 2.59979625578436 2.59979625578436 5.24845012003045 3.43651712881194 5.84972360420722 3.95477570401005 2.59979625578436 3.32965303865418 3.17435855558807 8.03742239275046 6.03595923591417 2.59979625578436 4.93530479823269 3.44589270512451 6.90746834839238 2.59979625578436 2.59979625578436 5.14123753538959 2.59979625578436 5.38442002373161 2.59979625578436 2.59979625578436 5.52879903475976 4.08939779746282 5.43613964458649 3.22666753937026 2.59979625578436 4.54194871194212 3.97316101220277 5.17512024585567 2.59979625578436 2.59979625578436 4.1233712823784 4.03739579430553 7.73643855266372 2.59979625578436 2.59979625578436 5.62190068638236 3.56341734263042 5.22665623604394 2.59979625578436 2.59979625578436 4.20044154510195 2.59979625578436 4.54117446000424 3.78815434729946 4.63442388738171 4.38151308295947 2.59979625578436 5.20988169638987 3.66601713775343 3.04131369721671 4.41161228223571 3.11791344840348 4.4534986438097 4.18046583791539 2.59979625578436 3.83844866546774 3.32506186180071 4.94862690326044 6.76837038318675 2.59979625578436 4.58000846260468 3.13157995423547 6.59270223284294 2.59979625578436 3.42095857459416 3.94694545506219 3.51499110119768 6.94450578419176 2.59979625578436 2.59979625578436 4.11450019802921 4.5449577896294 3.47843854242518 7.7976663301936 3.20566299976803 3.13901363613911 3.98651762349796 2.59979625578436 5.01656381030215 3.12724282625815 2.59979625578436 4.79112667017179 3.36204250988082 6.22956414800744 3.36586943173339 2.59979625578436 4.6512886659473 4.14042656915062 4.07279458593754 4.4445342316222 3.74825229684631 4.60766796157225 3.60091484347649 5.54169430985378 3.43352024351822 3.25879465846468 4.53058115386319 3.27099546505006 5.43815669606229 3.27005780046848 2.59979625578436 4.22398730986063 3.98913164878897 5.74534147984939 2.59979625578436 4.40048863829571 5.4597077415221 3.5091143569893 3.55701127578626 3.15184207342633 2.59979625578436 4.38956714453276 3.90506566321177 5.49409401358583 2.59979625578436 3.60798097877415 5.18850197795536 4.76870650609778 6.98111470500453 4.68087199137485 2.59979625578436 4.96008689032627 2.59979625578436 5.33424079629294 4.31591363686569 3.11863948399305 6.66947806278115 3.29612907983554 5.03742792024162 2.59979625578436 3.22322736688131 4.11915002610035 5.21631662540804 4.62703701216278 2.59979625578436 2.59979625578436 3.39912989984874 3.52311327369897 3.96183875186893 3.34444953840647 3.51929516966729 2.59979625578436 3.41035805204073 2.59979625578436 3.36223058634014 3.40187214262271 4.421152439303 2.59979625578436 5.63452315226584 3.7659137442425 3.12734860701425 4.07293100738411 3.20516644634206 3.45357611062151 2.59979625578436 4.8806997409056 4.43375905633288 3.26160885265144 4.66986920965558 3.29609969080235 2.59979625578436 3.59423054881486 2.59979625578436 5.08565335959719 3.12117286708181 2.59979625578436 3.15183655154252 3.64178627644869 3.55337202861871 5.86415167460352 3.03183288177952 2.59979625578436 4.39655622459252 2.59979625578436 4.78988503097928 3.13093185640013 3.06332944846279 3.88087147557617 3.77751581381514 6.2318663393515 3.09629371888845 3.85347255652778 4.30589099898917 4.37552606238346 4.30462800738307 2.59979625578436 3.77818253122674 4.05151525200939 3.85690721464938 5.68066696952242 2.59979625578436 2.59979625578436 4.10682806070145 2.59979625578436 5.51451402912695 2.59979625578436 2.59979625578436 4.70401693904992 3.17310155599223 5.38128860284288 5.51926752437571 3.40116079843692 5.38731486336692 3.92301233965224 6.27636176387877 3.7584247049036 3.61024766233292 3.13790827944038 3.28948764884999 3.69911873260326 3.43229267361625 2.59979625578436 4.72921576481272 3.4586293332224 5.49592587164189 4.92690869923493 3.23503948447659 3.35379231418697 3.82023768338981 4.41449167308336 3.49126360448332 2.59979625578436 4.09791810019352 2.59979625578436 5.17130707389056 3.63854769448613 3.07369795760033 4.24853291030848 3.63309973265521 5.2231151742381 2.59979625578436 2.59979625578436 4.50795195194714 2.59979625578436 5.27533125159038 4.85230954746153 2.59979625578436 3.77289673976365 5.49277025226235 6.43789717432484 6.39371834447917 4.4088128278115 3.65701265783937 3.17452592349132 4.00708937357435 2.59979625578436 2.59979625578436 4.30111401224888 2.59979625578436 4.72839782221023 2.59979625578436 2.59979625578436 4.64110352976492 3.03967187552959 4.69215209947991 2.59979625578436 2.59979625578436 4.7341885518745 2.59979625578436 4.57419527716922 3.42544384608713 3.10496040724535 3.34260516870939
Manes.11G006900.v6.1 4.00019401878903 2.59979625578436 3.20665085371097 3.12519089239347 2.59979625578436 3.38078536465957 3.38466486369882 3.72776375311705 2.59979625578436 2.59979625578436 3.05243133298284 3.04561120384308 3.11804907243019 2.59979625578436 2.59979625578436 3.38469515100924 2.59979625578436 4.58180910017937 3.27626599380655 3.52689480351742 2.59979625578436 3.71802382302551 3.86806484188898 3.03555783025232 3.14413877371066 3.58052694302842 3.3913280554543 3.92507092375754 3.78836439742839 3.12942703094249 2.59979625578436 2.59979625578436 3.17378617670681 2.59979625578436 3.14570398518928 3.84165578906164 2.59979625578436 3.80327872727126 2.59979625578436 3.37524171943136 3.83619006804271 3.04922317902088 3.18911703177846 2.59979625578436 2.59979625578436 3.44390932706295 3.36040517360207 3.55116117433422 3.13370949737372 2.59979625578436 2.59979625578436 3.72115701274549 3.50303880328295 3.5101337076775 3.30273000440967 2.59979625578436 3.6109959391733 3.61347262458146 2.59979625578436 2.59979625578436 2.59979625578436 3.13655648183482 3.81153240774204 2.59979625578436 2.59979625578436 3.14237346324655 3.39839961501261 3.19194094230314 3.12093291120984 2.59979625578436 2.59979625578436 3.72475429453237 3.35537191096595 2.59979625578436 2.59979625578436 3.28754744734438 2.59979625578436 3.70556499966493 2.59979625578436 3.10989770956048 3.62413774721054 2.59979625578436 2.59979625578436 3.11095649955553 2.59979625578436 3.95893596499787 3.38070984509346 3.39107561198341 2.59979625578436 3.03309729085306 3.70765324548476 3.53864938527956 3.91582517406184 2.59979625578436 2.59979625578436 2.59979625578436 3.00717831127145 3.02061995747434 3.45191339399238 2.59979625578436 2.59979625578436 3.10849398345359 3.47304370785199 3.74612076160318 2.59979625578436 2.59979625578436 3.25897070105676 3.17721740656458 3.31666850209906 3.12799011821841 3.09842035462182 3.16467000805317 2.59979625578436 3.27950361820524 2.59979625578436 2.59979625578436 3.64486528963022 2.59979625578436 3.40831739229295 3.42147577135509 3.08797719378391 3.13872541349518 3.30107830576528 3.58497213633413 3.03316965666899 3.25674191122001 2.59979625578436 2.59979625578436 2.59979625578436 3.37130380600997 3.8983952692516 2.59979625578436 3.32469701506341 4.01714583062926 2.59979625578436 3.44340296313251 3.23404875933684 3.08196755351891 3.83572699616489 2.59979625578436 3.35372006124426 3.00996798027269 3.06178703260991 3.55806038569829 2.59979625578436 3.44853243386928 3.16768203400873 2.59979625578436 3.26575909677216 2.59979625578436 2.59979625578436 3.58821161658991 2.59979625578436 3.69803212320307 2.59979625578436 3.07194257290571 3.77826387501707 3.2043609590842 3.41561414201033 3.11353869906184 3.17503269450207 3.57108819779639 3.13501077494869 3.74124744451025 3.16701331005524 3.62463629195849 3.45050421449097 2.59979625578436 2.59979625578436 3.47527778647275 2.59979625578436 2.59979625578436 3.12628544447371 3.79811217211209 3.31397370621681 3.62206049006046 2.59979625578436 3.32270141304433 4.08584345613752 2.59979625578436 3.30341058845383 3.2233869813897 3.44873559807783 3.97330046164811 2.59979625578436 3.50938787220478 3.16817936116962 3.58961275319945 3.88918146347709 3.21065778610885 3.09391014913098 3.65176324017812 2.59979625578436 3.04160865887499 3.39642989941761 3.00601590298794 2.59979625578436 2.59979625578436 3.48383847847714 4.22376120672313 2.59979625578436 3.32419446547007 3.16689536194367 3.67626005406393 3.32619170863699 3.11263355011005 2.59979625578436 3.22829425332205 3.53544658893668 3.97840736067462 3.6230949516324 2.59979625578436 2.59979625578436 2.59979625578436 3.37140050762372 3.17753729138824 3.10108304697002 2.59979625578436 2.59979625578436 3.77614723863289 2.59979625578436 3.07737644082094 2.59979625578436 3.23943786201555 3.89782986422646 2.59979625578436 2.59979625578436 2.59979625578436 2.59979625578436 3.36755256724442 3.0312983665093 2.59979625578436 2.59979625578436 2.59979625578436 4.06994694999674 2.59979625578436 3.5051384300408 3.43823763246653 3.19240955863012 3.68133773842789 2.59979625578436 2.59979625578436 4.32424280279394 3.26876126171489 3.76972904016815 2.59979625578436 2.59979625578436 3.21070493893527 3.12024369940562 3.39303938594947 3.13619888814257 3.97281132513551 3.8571645727771 3.27713638788058 3.74987951151849 3.32702834205485 2.59979625578436 3.18760828080912 2.59979625578436 3.730857914079 2.59979625578436 3.15498124947046 2.59979625578436 3.373346376899 3.42207352412746 2.59979625578436 3.5213345440218 3.72609391070597 3.65185553354328 3.97910661271912 3.22228357111191 3.29543486065326 3.14632375028407 3.12232509438277 3.40495493333963 3.41181455865871 3.05448293938791 2.59979625578436 4.57681878214073 3.23672803855937 3.88480196406123 3.9711913968225 3.39696096412707 2.59979625578436 2.59979625578436 3.70267332929628 2.59979625578436 2.59979625578436 2.59979625578436 3.26645129656096 3.58767727469021 3.25348081783336 3.56402233026117 3.76747073748049 2.59979625578436 4.05882051330767 2.59979625578436 2.59979625578436 2.59979625578436 3.30235343986351 4.23633202658956 2.59979625578436 2.59979625578436 2.59979625578436 2.59979625578436 4.42034734610677 3.66435385101226 3.85705474077245 2.59979625578436 3.36724785466784 4.44325925824805 2.59979625578436 3.77178160445201 2.59979625578436 3.24569782192461 3.61039820947627 3.74821834779386 3.20827003153473 3.24931906988771 3.9547866164985 3.19446987617811 2.59979625578436 3.97462826926992 3.11444189945037 3.2895478140268 3.63957982449181 2.59979625578436 2.59979625578436 3.20150989367274 3.39636825993239 3.93102905613678 3.14710624753656 2.59979625578436 2.59979625578436 3.71901086273931 3.78617645641715 3.64174100201881 3.3839879457408 2.59979625578436 2.59979625578436 3.14215221956444 4.54807081784639 3.34915287415242 3.33517525269574 3.17283095979864 3.53014888630321 3.29842715226595 3.26109012879803 3.1933542419055 3.52058092152185 3.25721121744889 2.59979625578436 3.15916706065669 2.59979625578436 3.73379632513718 3.93317989160216 2.59979625578436 2.59979625578436 3.15022104454705 3.15584307376082 4.32252932440454 3.29631831669058 3.47565525924005 3.19836810956745 3.03225364507438 3.42835385336262 2.59979625578436 4.07339118353984 2.59979625578436 3.55926868756829 3.64240369458124 3.33690766491106 2.59979625578436 2.59979625578436 3.66154325580684 3.33727037408052 3.65488550324452 3.06480719808051 3.20164312672398 3.09522200693535 3.36612465035371 4.18214792536608 3.30161108955818 3.11136320296335 2.59979625578436 3.25692806552514 4.12571648205588 2.59979625578436 4.04536837451267 3.12273955512324 3.88545825039556 2.59979625578436 2.59979625578436 2.59979625578436 2.59979625578436 2.59979625578436 3.86946318941852 2.59979625578436 3.77334939914147 3.25797369082606 3.08059389465736 4.39617993931855 2.59979625578436 2.59979625578436 2.59979625578436 2.59979625578436 4.07431971633366 3.7349225253245 2.59979625578436 2.59979625578436 3.27040979766199 3.53203352010553 2.59979625578436 3.48571073429127 3.25899884065111 3.09756767139413 3.29886172274126 3.54703977596284 3.6456884204348 2.59979625578436 3.76297969803532 3.44222174044339 2.59979625578436 3.55429179112453 3.37256917773833 2.59979625578436 2.59979625578436 3.05543704798616 2.59979625578436 2.59979625578436 2.59979625578436 4.03244495800774 3.53215864031854 3.65402117215706 3.58226589904918 3.17286485156 3.43964218646116 3.92382113115424 3.1944944784519 2.59979625578436 3.30569620533089 2.59979625578436 3.52947891353982 3.19302232415317 3.30265235045542 3.81475446445788 3.73391719046449 2.59979625578436 2.59979625578436 2.59979625578436 3.26490597460946 2.59979625578436 2.59979625578436 3.69491287192682 3.65452862104187 2.59979625578436 3.75105557019103 3.02191542271198 3.40965391507048 3.19755199553219 3.35631907845476 4.22075277680449 3.19701343765189 3.31390949928497 2.59979625578436 3.89736573842457 3.81697151199171 2.59979625578436 2.59979625578436 3.72372014552955 3.19855137885276 2.59979625578436 3.93331934433811 3.10712921319811 2.59979625578436 3.09151528685361 3.22831015235155 2.59979625578436 3.68007324196726 2.59979625578436 3.41253877880521 3.37227797937422 3.13368629208698 3.68422999573073 2.59979625578436 2.59979625578436 2.59979625578436 3.48788424575146 2.59979625578436 3.32485930650937 3.1553627006671 3.30170228463906 3.05152976655718 3.35007378670469 3.14554511358825 3.2027230823485 2.59979625578436 3.53954419752657 2.59979625578436 2.59979625578436 2.59979625578436 2.59979625578436 4.43055479502318 3.30109143257354 2.59979625578436 3.54267748060448 3.20229976147952 3.59922678175207 2.59979625578436 2.59979625578436 3.48281875462644 3.3372256094953 3.6155055741188 2.59979625578436 2.59979625578436 2.59979625578436 3.23026995721046 2.59979625578436 2.59979625578436 2.59979625578436 2.59979625578436 3.13561726277176 3.35646095424594 2.59979625578436 3.37725547101701 3.16031210264774 3.29901172108088 3.34921949652031 2.59979625578436 2.59979625578436 2.59979625578436 3.16296043660998 4.26368959018445 3.36940304494811 3.18881389019315 2.59979625578436 3.12380631914321 4.22065771998121 2.59979625578436 3.20753853820288 3.48037588270895 3.80860520056819 3.7475882234462 2.59979625578436 2.59979625578436 3.41331573344294 3.32869148150303 3.60387661756193 3.27177532694313 2.59979625578436 2.59979625578436 3.61522162624845 3.20381007552223 3.44879108853492 2.59979625578436 3.11591032459858 3.34771328766447 3.64375553407151 3.85036913035679 2.59979625578436 2.59979625578436 3.76896098642364 3.69527769624673 3.41619604011118 2.59979625578436 3.43541259642055 3.44336746541449 2.59979625578436 3.62916982662284 3.45055086810467 3.13901363613911 3.42048852473569 2.59979625578436 3.10040922476677 3.50360441488598 2.59979625578436 3.53996910997867 3.36204250988082 2.59979625578436 2.59979625578436 2.59979625578436 2.59979625578436 2.59979625578436 3.75950738938113 2.59979625578436 2.59979625578436 2.59979625578436 3.18542993688362 2.59979625578436 3.19337031441694 2.59979625578436 2.59979625578436 2.59979625578436 4.45725587243501 3.74119070843721 2.59979625578436 2.59979625578436 2.59979625578436 3.12478781716686 2.59979625578436 2.59979625578436 3.78966341899362 3.34624818242998 3.79816915789271 2.59979625578436 3.28755938414103 3.23035530106182 3.53794707022842 3.32636466370826 2.59979625578436 2.59979625578436 3.6888404671252 3.14237529736743 3.59950334611107 2.59979625578436 2.59979625578436 2.59979625578436 2.59979625578436 3.51685704885919 2.59979625578436 3.11863948399305 3.17254904508025 2.59979625578436 4.7465701141515 3.21867299731733 2.59979625578436 2.59979625578436 2.59979625578436 3.59736818850564 3.24925207574573 2.59979625578436 2.59979625578436 2.59979625578436 3.34680674814643 3.64182534636077 3.136598296543 2.59979625578436 2.59979625578436 4.40711821045092 2.59979625578436 3.170552578228 2.59979625578436 2.59979625578436 3.76689638944811 2.59979625578436 3.12734860701425 2.59979625578436 3.44986319488193 3.09747954102011 2.59979625578436 2.59979625578436 2.59979625578436 2.59979625578436 3.1277135856963 2.59979625578436 2.59979625578436 2.59979625578436 2.59979625578436 3.902554382221 3.49341508298152 2.59979625578436 3.15183655154252 2.59979625578436 3.20938411112718 3.4239887387881 2.59979625578436 2.59979625578436 3.10899527952792 3.44650063410331 3.14857604664619 2.59979625578436 3.06332944846279 3.75271796694547 2.59979625578436 3.39845749303654 2.59979625578436 3.28474754635573 3.32979506903342 3.60435513579683 3.41735742232595 2.59979625578436 2.59979625578436 2.59979625578436 3.43724552845874 3.4369702240479 3.14315768447763 2.59979625578436 2.59979625578436 2.59979625578436 3.19378284176863 2.59979625578436 2.59979625578436 2.59979625578436 3.17310155599223 3.89440790805372 3.61692676086504 2.59979625578436 2.59979625578436 3.11489981915957 2.59979625578436 2.59979625578436 3.24657439596401 2.59979625578436 2.59979625578436 3.38630181835361 2.59979625578436 2.59979625578436 2.59979625578436 3.3044068221996 3.79239235682791 3.81847259237865 2.59979625578436 3.13594984025197 2.59979625578436 3.25835208647746 2.59979625578436 3.57146495650175 2.59979625578436 3.35328498908235 2.59979625578436 3.12751666884428 3.26704859034321 3.58508707760162 2.59979625578436 3.86786890911461 2.59979625578436 2.59979625578436 3.3939317028683 3.43782853744042 3.49882113101628 3.37724948770933 3.54449289306235 2.59979625578436 3.0410586930376 2.59979625578436 3.61108609015459 3.11287055727565 3.65701265783937 2.59979625578436 3.66636006968075 2.59979625578436 2.59979625578436 3.48658342951114 2.59979625578436 3.25239247268295 3.28072078774946 3.22438648604129 2.59979625578436 2.59979625578436 3.85300890889608 4.38907894129213 2.59979625578436 3.34875050887515 3.66059356103635 3.50796474887411 3.08078529881836 2.59979625578436 3.12790887429037
Manes.11G007000.v6.1 5.7002450435781 5.70503563487551 3.78855694617813 7.81859557212113 5.03248533955364 6.08772387138156 6.282636994825 5.03717076476879 6.16366662255587 3.53020872524022 5.18515601484175 6.69175398500728 4.42515069574572 5.91939165685816 5.21812376777622 6.65751639494629 6.55370863831295 5.5534563323451 6.56279966760604 4.71530009844949 7.39795543613219 7.17563507803265 3.96294581259982 7.54619856449372 3.99369625342319 4.56502497411523 5.76771489994516 5.92810906740957 7.03935136676398 3.75928889564787 5.28767651610447 7.62001145062842 4.59805523480591 5.89930408287116 3.14570398518928 6.18491156300577 5.89618285258684 4.34873999181788 5.61284993051984 6.72734209233145 6.70093267269758 6.35146016285788 4.19564579909757 5.41307722698891 2.59979625578436 5.36184323570622 5.59809752226889 6.35442520463622 4.69021797241595 4.04532955057391 5.81102852436236 6.65767792467039 3.63738172282996 6.60277494437852 3.79492487585658 6.28636712933272 5.73639988322427 5.00099947295979 7.36665406537809 4.07298423659243 4.25893962351384 6.02318191324972 4.06419205571459 5.50880681331723 3.69089779392592 4.55943305771953 5.41626354156742 5.12476906581649 6.38631515260855 3.88995473718565 4.75834659206752 6.68068541459412 3.97670306405279 5.36305375509599 6.68532535067205 4.86357103238176 7.59096839587288 5.7329503110933 8.44382931986861 4.07320987282206 4.3096638976182 7.19742869952849 4.47188748511223 6.37848256198044 2.59979625578436 4.87785883965807 6.0074280500051 5.0077553546722 5.48602924781875 4.24835486954107 6.48044657510356 7.16037332155972 4.95469163275664 6.13875430762079 2.59979625578436 8.52388452236985 4.15790766847078 6.48593834369608 3.03047401906305 6.79564973801771 3.74858817357684 3.60218563771027 4.82695411536147 3.07799747124634 2.59979625578436 4.09405740546664 3.40371602820436 7.21594874411769 3.9381579419355 3.75626826634345 3.58288439614787 3.56627389150152 7.41671481113609 3.55255446331805 5.67228931414433 5.62515386607477 5.65634947639646 5.68734953498287 3.40831739229295 5.37647986112798 3.67178564751051 3.77881302210965 6.21809038246427 2.59979625578436 5.65898473864825 3.71922188825181 3.3434653761842 6.07823030565513 3.9016924230135 7.22365787147893 3.4373015361164 5.3019078279796 5.61125674006553 3.77167773008559 8.53190284021837 4.39505529182034 5.88575934226883 5.52933623720019 4.47866081912349 5.54226907884014 8.48518893115267 4.91380602746708 5.7052118928402 3.4599404101843 6.76721293558595 3.29604671878417 5.03958938428329 7.73212858435902 3.07277416937966 8.23023530500113 4.56037844696554 4.0743073719741 5.9285383543118 3.458446002092 6.72971585214267 7.82961749145931 3.13846362547094 6.28697258683811 4.39163886657456 5.65063591720269 3.40808966416724 4.49002636732961 6.58696335398308 3.27009222077054 4.22510445439805 4.24470430342269 5.45382460909342 7.64491096088191 2.59979625578436 6.40218726636782 6.55412510511251 6.34304589956191 5.56268975746003 3.06384658117584 7.12115290503654 6.8565622562743 4.440041055121 5.69552924883161 3.77009810007451 2.59979625578436 3.66117052613107 5.25528809838021 7.61546971959447 3.75515036559929 6.38733017740535 7.31893039209418 5.97752671735988 6.17283731005298 3.14070663490831 7.7697943322266 2.59979625578436 3.21599979350751 5.91702072810414 5.70320684543634 3.47032695685986 6.4377528704938 4.02056897409836 5.80553566457783 6.01760585291576 3.31135537628347 5.33661069174207 4.71896241227672 5.07929428210887 6.76797797976878 4.63028744257744 5.39976700695726 4.38341828359705 6.5293847146734 6.8175234991542 3.85483610110578 6.19176206173208 5.59060632176181 5.9311258678885 6.18336509904381 4.9855602956747 4.75595622046787 4.25308974748042 5.04768962806039 5.36110768781031 5.77001941349239 5.37085625790365 3.4196932705789 7.76591480536818 5.87622748427947 3.81878090537632 5.10654259929945 6.62610404114544 6.56844210951068 6.22104387466086 4.08679118741088 5.78569817376359 7.72398318731114 5.64687729969835 5.70550581465995 4.65783387326985 6.85343497554931 2.59979625578436 5.52578389241679 6.53352407172594 4.39847813267599 8.01496814214115 4.80839280184678 4.42307980795103 8.17321614217437 4.82626727975506 8.53040573869124 6.7835669245525 6.19788755222238 7.28757187202145 4.34626495160161 7.95209281461577 4.20265781854112 4.77914187981639 5.28848311510666 5.50213520583088 8.57046871671509 7.21298642078475 7.26408587979661 7.80406993658543 2.59979625578436 9.51578963004027 6.00598303326867 7.85243087887775 7.1392877928125 5.67792947987631 8.98551252466124 5.78010966184139 4.32208869929347 5.2521856764633 6.48225791955728 7.04025123746569 4.73041365241294 6.44985665914548 6.81109667329981 4.67471330868919 6.85359139615175 4.98202494547899 6.23259248789457 5.80047894455779 6.26856139729166 5.14135641895366 5.78942665695568 4.22510798963546 5.95398318841959 6.31082321632042 4.50620350852286 5.60771087381705 3.67127404849583 5.21173390017688 7.96845446872126 4.88744991670051 7.17155074844584 5.66511211247361 7.9713140284021 5.50067009359647 4.59050040807154 4.83514493949673 4.97339756388322 6.53726392589933 5.6294493752534 4.63793046757234 5.32402808530141 4.3950281861884 7.03288571605415 5.52952575484463 3.92695775342536 6.15331065442641 3.58549110300089 4.45729826722604 6.41711980365089 3.88593967986865 5.73244902144363 3.43958436185532 7.10004629309529 5.26102995582748 4.43124557945812 4.86185894600844 3.92356263648021 6.86762287732551 5.32068239915332 4.2089935992041 4.77350109972427 3.41312046559163 5.48633025990663 4.94009032523526 3.53367633021917 4.72326834335479 4.66853075440837 3.20150989367274 3.94754652835282 3.93102905613678 5.51588863500142 6.28297791613009 6.27907422524017 6.6888665534278 4.55899955516518 4.61419133982633 4.20049541653747 5.39183108314228 6.9971894984027 4.43959763042227 4.54807081784639 3.87085040539755 6.15292590717476 6.57096395438134 4.3103449889179 7.93443839974032 3.5271669967772 7.12787240158209 6.09636107148003 5.87985339931718 6.04614127529007 4.66927340508009 6.06960051852449 5.35013334644808 3.76421653116845 6.96167334116994 7.41310976586543 6.55309372213906 6.6466489045033 2.59979625578436 6.55227222635985 7.1616939697711 5.23309523391318 7.12079297429151 5.44208607740842 6.52358073524265 4.9838667527237 5.93325315034065 5.13693329597199 4.24847261493227 5.44709849171897 5.47122015417998 3.4497260527321 5.71798054537232 8.67470085909281 4.10915487480474 7.61121543015951 3.70658880821109 4.89018970141447 7.12601848800183 4.49674992729327 6.60851229234405 5.28198270947651 6.43753958284476 6.84579333203159 5.23700443787584 7.8683421895767 3.64243183645726 4.31791265464538 5.69172193285374 2.59979625578436 7.82913150109902 6.68120516762158 6.57094969817803 6.85057677400854 3.06134786401126 4.82880999098093 3.44073658393479 6.55291850233449 7.8289179890266 4.1780859178021 5.83448503923142 3.69848075669755 7.801006017607 6.23514732758696 5.55486611589724 6.11415992392482 4.30777361904588 6.05623446771268 6.07874989719593 4.10374385842206 5.82487573483688 4.2508566531474 5.44207157520581 5.93271009389321 3.7885756141648 3.75016086611143 3.13125931646859 6.75960689332239 6.89183409439572 4.65078508708287 5.50298625433333 4.69130884858992 6.66418543959929 7.34084269515056 3.91899542445773 6.88143207472357 6.39322326082185 7.38205709340166 6.23262471863035 5.32544975514317 7.08432982701584 3.87768498285264 6.24632898318534 6.22159254371987 4.38774137885008 5.85854007124862 5.21939169441413 5.11500550817982 6.20566763751784 6.69072938798556 3.66744248900471 3.89202251523489 6.66217269022023 5.62570073034627 3.73391719046449 6.00989182420824 7.08664636256007 5.79102593286498 5.05808398453878 3.26616395938827 5.14629291113536 4.54692943204463 3.5181177796101 5.91822855901605 3.94873831684893 7.32964983218506 3.07142817417063 6.26861345345989 5.16299333937178 4.58097107882744 6.56956684347087 3.31390949928497 6.7429470642717 5.87499759208054 4.97984784310528 6.46847392303904 3.41079602512175 4.8193009800136 5.53246373325801 6.31825457259128 5.20555912692407 7.86027334184537 4.58787858412211 5.16951613141223 7.36136713095927 6.0220341098391 8.41774744310198 3.37057561147686 4.2545605801383 6.06070366926531 5.40342157934816 7.27208375216554 3.44677671125314 6.03051757168065 2.59979625578436 4.67236002998515 4.544017298905 4.67468137031772 4.19439482328521 6.61607005787706 3.49264171784941 8.10896700171436 7.8761757839214 6.00428057727818 5.91749498081548 4.09398971092977 9.08014718796744 6.35847374882386 8.56271991188301 9.12571721926274 7.78471339251806 9.17344619159709 6.29981361721609 6.14210508444555 6.50941927030708 4.93552434779904 8.91829301971253 3.11793268627682 5.61046236703002 7.05793080991446 4.23089224699686 6.05291269382031 4.29866723061325 6.39694200578354 5.99757045979886 3.44382243362458 6.2621565097207 3.39551074369792 5.71431576025625 6.60253929528911 4.31831512951864 8.15159327021268 4.53366856272276 8.98809064493311 5.5519883228846 6.97254936601179 7.83792272064065 7.68925152842233 4.93339086490696 5.99858956606398 4.4749463231213 7.74282160074171 4.1948891063236 5.50891518870949 4.99992494725315 3.94470379301307 6.88765975142953 5.13320238090696 4.38151308295947 6.83345054353879 3.49793255112151 7.22489008124179 6.7460386144116 4.73196900091983 6.54116283403033 3.71705738508876 7.90460194437601 3.98045356917044 5.1217606159659 6.75493397786226 4.72049311213129 7.0057438403438 3.67968789655313 6.20105495176808 8.22587809344862 4.87488199829682 6.67595594987081 4.92688647317652 4.91761056745739 5.11287804560122 4.76416774367425 7.1373052412372 4.50884629132746 5.28121640484254 7.00053802229538 6.70772949851387 7.39543543831997 7.18304504262208 3.88534946764482 5.30025487034125 2.59979625578436 4.52758859511927 5.01294264006728 4.03768077184493 4.97267179469575 6.39970195455746 3.98141560807269 7.21296656745025 4.90052656492516 4.79050584628903 6.30851114502185 4.65109338595902 4.81790940041393 5.01076241144309 6.97811840805982 5.01127210859594 6.13639800741574 5.60992029903458 4.36733283882087 6.46467219320604 7.08138179169714 6.04120674465826 5.893932608436 3.78528617484139 4.30304458500816 7.19900222701744 4.60979870910874 4.51866310473423 6.08626085308177 5.5307524998329 6.19015508649706 3.99120443646554 7.151226879306 3.28755938414103 5.65017396845228 7.13120331992492 4.93309041737004 6.09802199612313 3.60798097877415 5.77905959993533 6.82407856661918 5.57602597101917 9.0241395337455 3.36404641342157 5.52628670510674 6.26497647261464 6.08624911992297 9.09951610299312 5.01737426195439 3.96093225909824 5.12210562833916 6.4329719885776 8.72911194834272 3.22322736688131 7.18955942456894 5.21631662540804 6.8748117516255 7.67487090930779 6.85063347674467 4.30847730210854 5.67875247083348 4.40546711664691 7.52079474207419 4.14463722775502 7.40677840972683 4.83365273438365 4.40711821045092 5.17935101391474 6.17337069336767 4.33773428159574 5.94947941078439 4.56920939338109 7.40180572489284 3.95318370538038 4.74571861281857 5.29832961420843 6.09626203039526 7.35554510983542 7.47362900742688 4.75059681080442 5.53552551161514 4.1958937901565 8.32889964996234 4.13296184932386 7.78582185135059 7.02462233207882 4.45313015179493 5.54074033206345 3.83743576936294 7.16030683374713 4.04450568037174 8.41367406129033 4.27613762970298 7.04214107652946 3.78461529775044 6.12074310981147 5.82262599841629 4.13582839804285 5.53073487478838 3.39597509573417 5.31372157536492 5.85396895971975 3.87845827419621 6.77708130905047 3.55977836462968 4.2402951226232 6.76936524473924 4.85023011291402 5.33086338525549 3.97993272338895 5.89623390857088 7.68089374611093 4.34223109925995 5.91265003514259 5.37325073172936 7.91403721031581 7.66875988261128 7.06377934972406 6.5943767719079 5.46680709007916 4.62690260600534 7.91216173670495 5.89082406810129 8.15969242398532 5.00393137086233 4.66764273769189 6.52624089012184 3.67537270766846 6.85480072043901 7.07149403411474 6.75747721307949 6.75219546721871 4.55375400218098 6.03379924743998 5.97466344998353 4.08532605132558 7.34945868424536 3.39292817232686 6.61164111045546 5.22569720438607 4.59414059952078 7.38593214894562 3.88541124974211 5.76698926637556 5.0824571991209 5.31407876235584 6.63971321741131 3.55735590474518 5.75740641519315 3.90160962390923 5.94229866328649 5.52158587619805 7.17169285938055 5.6554946629595 8.17808916006612 4.68744540686648 6.22382503151064 6.0233738156607 6.64566388478532 3.91389473505842 5.19065302614133 5.98994986345838 2.59979625578436 7.11964145439932 3.82596030969513 4.7348514639448 6.79735971640365 6.30222350614553 7.90670790551773 4.29631190316252 5.39138001616417 6.01637200123825 4.24975888069076 4.42042900114239 4.0763993604706 7.35936676496203 7.87401653600465 4.28021970903645 5.42686717921785 4.97305215518412 5.33819780587906 6.75168571272242 3.76016028022053 7.60136196259726 4.0599222907504 5.12482382110564
Manes.11G007100.v6.1 6.12546595170229 6.29150618803622 5.54577755672694 5.3684725100849 5.37203881645078 6.72137331414418 5.58909397145031 6.60746596500558 6.36754130885391 5.1656712379421 5.79126278816118 6.07884399077586 5.55221475469567 5.43409565973369 5.89887036681588 6.78367684735833 5.47082451664379 6.20877015061851 5.81416564074723 5.79450634955375 6.57161962779485 6.52530773164496 5.75206208888129 5.77930944416778 5.44601631622123 6.15546581952901 6.10127011056878 5.70069809512478 5.83751490898161 4.57283876985467 6.39525068786295 5.71389040963998 5.88618625483992 5.97403298977491 5.22863845664273 6.08619022403689 6.04905061804047 6.50844282395747 6.34756039124452 5.76828087830231 6.56280719113437 5.91033776524296 5.76891546724826 6.21575464588386 5.56516280318922 6.41540863092152 5.27671078849363 5.9019004401246 6.01031880736999 5.55611884497258 6.16368607035507 5.95957081680995 5.97939446948447 6.30411684136227 5.34250582066761 6.23396755242203 5.55508020594907 6.08115212516964 5.36143321761932 5.37080033013876 6.92680653909569 5.63172165257368 6.07675083075306 5.50880681331723 5.3976892854849 6.29385574422627 5.6005795265845 5.32941731533892 5.91389064861957 4.90143364489576 5.6897241055118 5.51265125745107 6.4066354005819 5.36305375509599 5.69841527937453 5.85343378062351 5.30206820311725 5.93966093900805 5.7208082757868 5.88212753690651 5.66392747991667 6.07023748829379 5.68545439810928 5.66153473211707 5.88918764056202 6.7061548344179 6.22347424134029 6.92498506455011 5.94347618624463 5.60986971393468 7.34029246696908 5.97612676261908 5.59754348696502 5.99322829609577 5.6713578930303 6.17146452092826 6.15904865249646 5.49419405318717 5.43920982526865 5.68563922863132 5.14537577031138 5.87559455891513 5.8003933080879 5.90460124382927 5.89057866898297 5.47434303590959 5.230463947324 6.43448387806242 6.10069800053708 5.49172464223008 4.97421256687463 5.84819905762465 6.07771452198975 6.69493056103955 5.67228931414433 5.54223808762156 6.7343078436558 5.62380456908369 6.2316862877368 7.01130637294436 5.49001919560944 5.71432216493612 5.41514279013275 6.25335493523671 5.29633222458279 5.39025830986545 6.85237292996754 5.89859666710381 7.45629402926245 6.59931347733198 5.34455105191449 6.3271249373422 5.46312357523213 6.54544262803496 7.31451462969299 6.15620459440854 5.7948124973415 5.46259037739156 5.83751791530506 6.1112385928426 5.41247119137443 5.81668955436973 5.55705481946211 5.30344853785263 6.92793901833588 6.15680488990151 6.48758459080729 5.46693957450673 5.57009882803181 6.75329802676817 5.82199596815842 5.31467120034303 5.45846293287231 5.14618806980501 6.93354798409687 6.01383508237017 5.16567994715071 5.6360955919157 6.12910903090458 5.03360693545318 5.56935298987039 6.60493223310171 5.46615053319362 5.75696473928553 5.73328967660593 5.51124270118944 5.37903637538252 5.65807937767475 7.46037658108453 5.416852030322 5.3196622739464 6.02150273335311 5.89896096732157 5.46559373408437 5.9967120623662 6.10235832455849 6.25693671187059 5.86088270827011 6.08213756305033 7.3090586589855 6.1482164174513 6.06154055991243 5.68298065016209 6.43312869187911 5.98882848216469 6.12329882328008 6.74275576104439 6.54884000985434 5.85919640421446 6.26172912835753 5.84399204406491 4.90623611728115 7.08047149518075 5.63734921085601 5.84201543091801 5.81930242619836 5.63235466817538 6.61631675321433 5.90795628409442 7.02479146493349 6.06706962550081 5.2957838658337 6.69770005790906 5.91669225427557 5.91094066576872 6.41332386902636 5.92537275937838 6.00329359319653 5.74645689152368 6.01660275266992 5.59883670110156 6.16885026586921 6.18970551700069 5.81364547995717 6.33850688364276 5.73623148984527 5.82196795425722 6.89157345129202 5.75804160776532 6.7918900701404 6.04425512871382 4.92383745183027 6.42761426446969 6.03264131244488 6.89153618262967 5.99898002790482 2.59979625578436 6.21785610378673 6.22104387466086 5.97618970642801 5.81433068965047 6.31185187801733 6.8358443825932 5.34837866082146 6.43109564346006 6.38153592859452 5.05385526539606 5.18518161380281 6.18627563306382 6.10223853683035 6.39399840039749 5.75370813015901 6.39973744580075 5.51796036710741 6.21087798730434 6.69638899307347 5.4296010500417 6.19788755222238 6.15828378082082 6.00386113713855 5.32293994031574 5.7562678412964 5.06979792306925 5.83471532137561 6.40571732201975 5.7738918834805 2.59979625578436 6.37687247567548 5.36007752928275 6.19722488168471 6.85618777167578 5.60382076314685 5.90066389128605 6.44733970482752 6.8788511461465 6.68971865514811 4.66612364331492 4.59738472549491 5.37717248251896 5.33742742423704 5.98003211548991 5.15043897757262 5.74681785605351 5.88102058263887 6.18941312741242 6.03242998006904 5.28956152615365 2.59979625578436 5.40062108789936 5.30056547055871 5.04533132192269 5.67345903774226 6.03713036323022 6.16142657511309 6.0773912797647 5.27799115782201 5.9581123872403 4.99894591790761 5.55140092904837 5.61248644524969 5.31347903066989 5.46623008925639 5.88939802867156 5.92560499172063 5.26701670868136 5.27517308321001 6.32705136877769 5.32683066960188 5.3810513681984 5.71363209070458 4.84877124490413 5.41229738221234 5.38889587258699 6.03570152882984 5.64444285745435 4.76995341358012 6.15331065442641 4.60536122604007 6.11216448587832 5.92347275332307 6.23726088674149 5.75665180339322 4.92884186129013 5.81721577422209 5.26102995582748 5.91811047406409 5.3423100569387 5.66673796942909 5.78646877673312 6.11091066563769 5.08856714999277 5.3594950090242 4.73152221672989 6.61894798073799 5.5873058742471 6.06187838982256 6.29757962555657 5.74382417235909 5.36416532655693 5.37739867544118 5.77707978445342 6.21566098184194 6.28297791613009 5.77109461845502 5.32074430762591 6.32496666270182 4.43649994814711 5.9758371118973 7.11083999573779 5.66544023696513 6.2438633675407 4.54807081784639 5.6397033718868 6.94105754750941 5.80846541473576 5.68431650118692 5.89093128775239 5.13150853874991 6.27071621619556 5.77815459633249 6.05837900391281 5.49814989449306 5.70099982416748 6.38577416623351 6.43632422386623 5.73099285934898 5.78810635440698 5.9266296067074 5.98519777408444 4.90915170914192 5.06097039329998 6.36227539378811 5.0396810392023 6.01084322567471 6.4949452723689 6.2485259240427 5.6066284645962 5.7640110905865 6.70753195597509 5.65349451352475 6.25005398312845 5.98398526806165 5.28104279936183 5.1849956026057 6.16409863908485 6.43804893311663 6.17270403781723 5.77212784855455 5.45724873103883 6.06963006376601 5.78747354645339 5.75347625083355 6.12165225217859 5.74962693244975 5.85554794083511 6.11215763197561 6.19476202209408 6.07043678509647 4.84287821447147 5.44256944394692 6.5935824399458 5.53260901940399 6.33488029817532 4.55720408687157 5.94739668211331 4.4569336025263 5.82091433316653 5.44828244945973 5.42794844328131 5.5635044929748 5.86745397840558 5.52442457578646 6.32263898372277 6.09061310254656 6.76498225962017 6.16718325658522 5.55486611589724 6.08060206741801 6.83689668193524 6.13055862285858 5.86214008175104 5.77320241562628 5.78268136027548 6.12875483606581 6.17275172747196 5.57885232368239 5.55150165878164 6.58052456485322 4.86631395052736 5.75309682773858 5.72842439421061 6.11752060204321 5.44034820186319 5.10628906436677 7.09949433554956 6.50634778526981 6.47316000447993 6.37533213084504 6.42948239316049 5.40036993550603 5.81843826110583 5.28133140622882 5.66441098609492 5.25668237811032 6.12994044290197 5.29622559643291 5.58446020415988 6.05122323457738 5.94661305055909 5.77356656941174 5.42967104077148 5.73846596888615 5.65765812589834 5.37089922686604 6.38527774152666 5.68456281353162 5.46436875948183 6.64762462175359 7.14540602790112 6.22565873979309 5.56718744856182 5.09100787901007 5.41074668119109 4.73446215196151 5.96206232707406 6.31415895066609 6.40840721706321 6.55945277727377 5.43641992377475 5.85644499978821 4.80009960969025 5.46093294325653 5.86752945982006 5.17463785785773 6.36686975332453 5.61848115551124 5.58418833988435 6.80640240570851 5.1431834687912 6.86734405009387 5.86040891815173 5.53064774437005 5.66724077768417 6.07955195329324 5.64248553832682 6.46764619075794 5.53596628838574 7.22556833606014 6.50219620889834 5.57521328969332 5.55137697695334 5.45676589377405 6.04764083316882 6.66530676997424 5.51479773738581 5.12877388407023 2.59979625578436 5.6412365424271 5.77888002445826 5.80818889894708 5.71088756826127 5.82894220949602 6.006357724368 5.69084932794272 5.96466581645666 5.16211476261011 5.83061414666895 5.63144846855567 5.86964796919563 5.57308787749488 6.62817259612626 6.88272690029586 5.70082896621754 6.21813715785894 5.28594360214562 6.14210508444555 6.16358243868957 5.92396409245943 5.58626860626472 5.27947513190723 5.86664473755853 6.37329692183811 5.82975390450097 5.36500031769141 4.84999290272107 6.31995908051249 5.99757045979886 6.37218858039451 5.76731451676467 5.67589542754009 6.83021704061905 6.49795586661347 6.10916713707133 6.22834700861424 5.0692188922283 6.18538462031836 5.89293580249805 5.96065318471997 6.25826341922065 5.37124914062615 6.01907341879608 5.91071714523623 5.88902117908107 6.03202391519114 4.7636564831973 5.72041693783117 5.62592891744745 5.19351441329518 6.04337176002265 4.56514379325141 6.12583919098786 5.70082268336351 5.39166485304931 6.08493001996622 5.86828188538901 6.52167958932954 5.44905588291978 5.97130024816928 6.1400391982021 5.42366744995416 7.1304001446079 5.76750920314311 5.79882198573758 6.05104725882645 6.12332752203839 5.96588298794085 6.601830646905 6.83412979719866 6.53165067233495 5.63569286622951 5.70943743194129 5.48986337493089 5.72569589345816 6.18497724881936 5.75438463362159 5.76331653512035 6.21982734226264 5.25609688974231 5.96347338277901 5.88849730153849 5.82997204242715 6.02147791713232 4.74399541057762 6.28553193683739 6.86644761063193 5.81091464239241 5.55146906259354 7.12955670188992 6.37148915355102 6.38241466489616 5.65708165137556 5.18719230071068 5.73357354917136 5.83131348263522 5.57389252134283 5.18662225491493 6.75664658046544 5.10206489121146 5.61382764665572 5.8918663518934 5.39710756798005 5.74815533883901 6.08089214724965 4.85553184670136 6.21412836860856 5.77453385682029 5.56567870842557 5.75308979468644 6.39096724709828 6.52878590313692 6.41023387064808 6.22671823063266 6.05155862055641 5.02619995299759 6.48998142751796 5.18528519147804 6.08873443780287 6.20113106550018 5.81310779135077 6.02043288738015 5.09465153705983 6.04194941261578 5.79988181960682 6.92454025606971 5.55496886190211 4.31105357915929 6.28185465911939 6.26497647261464 6.50583499763247 5.67316377823591 5.67328508872027 5.70256190379513 5.71312216530263 6.37391253898747 6.18559788146727 5.81533257523211 6.55853982094898 5.21631662540804 5.57106087955095 6.05623143372348 2.59979625578436 4.90634218050223 5.64157477184737 5.39210847589643 6.27981597637558 5.41533298024358 6.83159271537088 5.77265242356422 4.40711821045092 5.55037598205006 4.70572597830099 5.43355410562995 6.14587883325289 5.66936419080771 5.96678658611619 5.86327586576443 5.91900775525678 5.39644052193559 5.03839930349988 5.92669020020694 5.94392036867358 5.81310512506951 5.21324457502104 4.93655993111362 5.95235319087337 5.57521245691051 6.23941935655863 6.50185653103526 5.2321757390658 5.63819130728144 5.97516373405014 6.32098635795405 4.57214100662129 5.50356724490719 5.71672766943496 5.91314142553881 4.60308400078227 5.67476129675143 6.61018331621496 5.95732834161774 5.7273266486501 5.39853104403788 5.79025059819341 6.22999386811487 5.11122140458046 5.94385854381872 5.69462575150584 5.84456584808537 5.60582514066114 5.89462142670669 6.26643169715745 5.16553054516106 6.00619431947256 5.79637933564166 5.09333512046485 5.68466441529265 6.17064995199924 5.87151859411968 6.23808933028928 5.44588779537058 6.5943767719079 5.24242077670057 6.52850269817638 5.73172975522541 5.70859909210713 6.30689744286419 5.32154799763187 5.17172098962479 5.4094047139867 6.78902427992435 5.62423639351936 5.84103311154473 6.75747721307949 5.60847312928522 6.30495780987105 6.56593575924539 5.65381662852446 5.536381253164 6.15674067385659 5.15027558794924 5.58710931205574 6.46187746831223 5.25794863321389 5.48135470616847 6.38642543067975 6.18870069187904 5.54072711871481 6.31371470808497 4.53780508293644 5.47700794344295 5.56795751754566 5.25635826851663 6.50899507582892 5.29690872286535 5.94142020264129 6.64031717107488 6.51179726293193 5.89577084422595 5.62184265877463 5.80838960365073 7.27013098463634 4.93915302024865 6.24783524122297 5.89519841470563 6.9579440590899 6.07523959788873 5.52967780279107 4.79812216812331 5.7375008858055 5.58822044033407 6.46057828847985 5.45583830769391 5.30581816093841 5.97661906239402 5.86231537284063 6.64094449157969 4.87462196839541 5.70536232530566 5.64408466356707 5.73037983906701 7.88784115090765 5.01007045328116 6.1308415242398 5.46594836199361 6.58718284681459 6.78662353662102 6.03621290375106 5.54403511282912
Manes.11G007200.v6.1 7.20668035259605 7.14477843780612 7.4706168338963 6.87636132732489 7.90755040280819 7.31592712452895 7.16335318848556 7.51307395470579 7.68224191534509 7.55531764983317 7.3478915373646 7.36945296682758 7.19271875073885 7.35028617100124 7.51561162402594 7.09705651458369 7.33145503529195 6.29362876625205 6.97559993607366 7.514973825585 7.35935476738875 7.64030221507925 6.99479341533257 7.33310310463502 7.5025497652565 7.14363117891795 7.05012629443215 7.16508022755222 7.55617273204063 7.42788884210862 7.21412576204292 6.88379245480133 7.03822245123439 7.48777108885543 7.32499819810124 7.83790686524509 7.24144412197643 7.23276924224811 7.13599489437635 7.09309172918701 7.14956575240659 7.08536027315474 6.83754314858311 7.12245276651087 7.30378531268881 7.41764891354824 7.07834825324293 7.00502794500162 7.5307402276083 7.4586307156282 7.38128077794912 7.1114707726592 7.14943882953034 7.24996453291501 7.40056091486724 7.37024753911407 7.13543019639611 7.4237604365865 6.84725714147287 7.53160319214593 6.4007778659867 7.03927913798546 7.44605737232604 5.50880681331723 6.58908675791582 7.15855499741506 7.05356443814286 7.33117615246535 7.14367799410195 7.10745043583891 7.09604173852986 7.05664563435309 6.36234123643921 6.86478059547217 7.442576627731 7.12532731550933 6.98288636492626 7.22494467091366 7.28325764534557 7.43232262984083 6.70296740071743 7.49145672881013 6.89814111690013 7.47588951883765 7.26383309885922 7.08491803948774 7.14654716483105 7.47332528985859 6.96883657153628 7.29267590140342 7.59520659000752 7.16930089404542 7.18413056237555 7.30305187396989 5.6713578930303 7.31914466902902 7.75701113877781 7.47688592475223 7.16566698349233 7.34968532393988 7.97151595370479 7.62195787536538 7.25088741948386 7.54964727219529 7.27937825744538 7.77873165543147 7.53732745668931 7.16730593791718 7.34102313632244 7.48154427248438 7.16504057179283 7.34429729691344 6.87998577478511 7.01923024598349 6.50626143573854 7.53553191045773 7.67114153529325 6.62285727175154 6.87457742248168 6.46717914129691 6.78919321570359 7.20057060539749 7.38783383372333 7.63317988395908 7.31829013665312 7.24103165647272 7.29279891615485 8.17835681679508 7.31971418113876 7.40106033821575 8.01590311053561 6.59263750075969 7.28242664025714 7.90748371038908 8.21873407015824 7.70876521434653 7.24016416797726 7.07546012377672 7.3079102947033 7.66616042360392 6.85744566367046 7.11520358697809 7.13973465084687 7.06519472898214 8.28405745712388 7.9503142691235 7.10275477905421 6.88938098107755 7.44537266276122 7.80332022730971 7.59487075484922 6.99113369323317 7.44789503442778 7.21906011107085 7.28008831832807 7.28545586978986 7.63790660461134 7.04752922925112 7.36209815252837 7.25261578050548 7.36828102822616 7.27182582529202 7.01283253900894 6.98197110730059 7.41297784277506 7.42122893193088 6.71515638567357 7.38920999813962 6.92228915010659 7.42201551160671 7.48675634851702 7.28531887716071 7.29641514803477 7.58191347847633 7.39287264764992 7.61922221649073 7.39127927571821 7.09767731166244 7.30312082007038 7.3090586589855 7.51969219765594 7.6727582815463 7.62340193941142 7.77032126777197 7.7527603569306 7.69377578457118 7.65548124743071 7.50969196799172 6.43812967758938 7.72532731643286 6.52588631957481 7.17915347172219 7.28691982884715 7.31421995847145 6.82546446246107 7.45080860835899 7.66563440344142 6.99171038779599 7.00531163038188 7.24628824867723 7.7715372446026 7.25861394350835 7.79824785474684 7.49030030535926 6.96388730900497 7.5095658790691 7.31287310061408 7.22684396585821 7.27730564855591 7.22615969142841 7.47839995890609 7.5801778335453 7.36925048280175 7.02858710282104 7.16263200253452 6.95010104820813 7.66828375480269 7.4428372656105 7.08326980136448 7.10314843678302 6.94474876859899 7.40469010072829 7.5634952151439 7.36213321723065 7.09947362883203 7.19603644976821 6.99853461601431 7.90337228742379 7.75883780557434 7.27331027920396 7.15424069420183 7.09216523315791 7.40931361412536 6.62791594822199 7.18606276135805 7.41741749090319 7.33203876433949 7.69891234260442 7.78435050432295 7.75094817998526 7.22241702769739 7.32814156554219 7.80959286650661 7.2592745528586 7.35890756465824 7.59472724480462 7.18919494252563 7.74051627564378 7.18042406398078 7.26758459968773 7.36926624978655 7.50118265929691 7.92730857100889 7.2289735387904 7.46665700460633 6.78288993970229 6.32025749464405 7.22519879025568 7.25924753393301 7.90903090452455 7.13983590237078 7.28907326307709 7.8392710007688 7.51789034694232 7.79241337727808 7.14599446641097 7.1727226640959 7.50733120938358 7.02903454790136 6.86696317540312 7.22876770251303 7.37201865802552 7.78536621754231 7.05793861525666 7.36610442196311 7.60955732374408 7.33316312327142 8.36552708220614 5.80047894455779 7.39247570058383 7.33598381440656 7.37692389550109 7.60125232773278 7.69999140586197 6.78060682716363 7.42463920980853 8.00331958864379 7.76668211540326 7.27473515726365 7.01977029857359 6.9670677538864 6.68532866048226 7.45813064478178 7.19019990618846 7.13196558791384 7.12980494925734 7.4570804769867 7.45036112164323 7.14673669401555 7.67772915745538 7.19902597566481 7.5945998336423 7.41368830938867 7.41548151288517 7.19584638726386 7.06605131959056 7.4084747093914 7.68713344502982 7.28394065861697 7.510003497533 6.96612393927078 7.66428911967983 7.55718336034363 7.42385081721249 7.20730938546482 7.21741645159688 6.83319207789266 7.42369312538009 7.39324947234572 7.12274744800844 6.54243529449797 7.2704311287549 7.46837929445469 7.68700373386119 7.49732352715317 7.54045065349835 7.3739076631467 7.70490137711666 7.6911416673058 7.52681180000237 7.32647947917945 7.77192826279883 8.11300784066825 6.91870864107003 7.11284686796473 7.70588009830403 7.58655501032502 7.89329335740852 7.40094062299721 7.37899660312521 7.07622490683392 7.48260534753996 7.38039277400071 7.58638446207443 7.15667824029687 7.18812014433731 7.42088822653456 7.0055053868191 7.31893520515248 7.91803734498478 6.64566701673647 7.09894150713149 7.41470945167125 7.12290140696035 7.2369081023113 6.87531940175928 6.63447373631583 7.06129285990549 7.41692400962599 6.56532597273131 6.91521228150255 8.37432793199235 7.49260055759077 7.02682777480283 7.57618937939816 7.02623168964256 7.36895656197557 7.47060315707069 7.1982187572521 6.93258801149827 6.90472317883301 7.1502457484735 7.19786711115258 7.53829188901654 7.91923659733006 7.36290022432068 7.37817272371737 7.30378929393243 7.74315174531479 7.37217669922633 7.71896104692269 7.38118788064902 7.66268499543945 7.73457759776035 7.4370116749826 7.40703530967051 7.46443342304891 7.64580931530908 7.36331016920821 7.93004658057476 7.64714036796732 7.79255360324819 7.40854426021449 6.37623917503922 7.98822111998698 5.51904414819448 7.6504862435886 7.47743076525386 7.31414821472481 7.47182098317379 7.32833602116572 7.4637479011989 7.76207193409567 7.59015084907794 7.73166186044736 7.44069058473134 7.31435425061466 7.45502406509982 7.67424943451753 7.30022070252637 7.38023032606387 7.34496336651585 7.49701522977442 7.45325297543656 7.89858774849159 7.88094073393075 7.26110763831977 7.29275557897897 7.44419988896498 7.5960690468783 7.48750172925198 7.19237562300635 6.99067872906045 7.68124746023555 8.3439461375269 8.20595890355772 7.72682674469993 7.52725265098377 7.44021791286141 7.2113342323424 7.383143223232 7.34726610265783 7.27982693407875 7.57939570576542 7.570995992153 7.32347865687845 7.33283207594615 7.33564216368783 7.62862263487198 7.37989882456903 7.16621782001993 7.41096648059272 7.43122291155991 7.80745226755811 8.35544301319708 7.39613492894605 7.38369665591408 7.17618318132641 6.58999306620085 7.72022832514536 7.4199061175764 7.15838870315488 6.84438138275804 7.0919844197038 7.57435485062671 7.20644312570615 7.68406581908067 7.31074855836846 7.50674973601784 7.50685374589974 7.34723373536771 6.52033057449034 7.51690432699184 7.79377293924718 7.2810045004729 7.2317434435016 7.22099288809574 7.99835645080193 7.31044775023935 7.69578597226041 7.09639693943246 7.59916611682884 7.1522062255163 7.65313999504645 7.47437874233651 7.55119384069303 7.51694933293738 7.37988817872314 7.65711226826588 7.07678637259244 7.59738368205649 7.62239607238768 6.98723751596035 7.61393824058568 7.51171208424203 7.20346579453489 2.59979625578436 7.03955373397176 7.12574847348865 7.42781848276627 7.3804551867769 7.05868461389004 7.04752785463248 7.44063926969321 7.30829386673213 7.03437332364668 7.2777269541142 6.84330276408637 7.10269973105809 7.90785599770261 7.14793627463471 7.61523656651037 6.59869168512232 7.11845431767071 7.24662889562485 7.05063259865266 7.3405554322855 7.23250712456652 7.40015759861742 7.79565972601151 7.64487889026077 7.15961743690959 7.09900786773421 7.30711053146147 6.81871623550476 7.0637907401636 7.06168514108589 7.17211653822628 7.7194690164031 7.87157642363694 7.70135868570332 7.49381034116432 7.44760186590419 7.24062479675356 7.39923740231953 7.57567653817376 7.5404741679533 6.83095452955849 7.90164578859645 7.89876351204893 7.24916846092155 7.17703639202457 6.87907934837764 7.19097146282255 7.46658335393466 7.25073398913589 7.15840445453275 6.88206561796657 7.26010989741426 7.68842968662667 7.30966154745718 6.41562860298063 7.23826026724209 7.30621479366643 7.42252319641087 7.72010954771757 7.04406188734724 7.2159493238875 7.38578644224999 7.24973195332796 6.91967003740307 7.03065186758008 7.15852948070486 6.94787084465626 7.94723470419741 6.87858699656079 6.5893550605125 7.70710231451051 7.31226044943593 7.48139993406402 7.3588924748091 6.98894958105456 7.10105588650461 7.08873571680365 7.53107675140783 7.32994318962572 6.97625554318806 6.99751146156409 6.85133750386701 7.10545974058105 7.35350809212587 6.78834827828018 6.75554767009865 7.05266689232581 7.02041162586257 7.67795620813451 7.09072098421241 6.48626848538066 7.18522214341859 7.14312145074455 7.04863884885681 7.27943956788341 6.93919642566669 7.19843193605624 7.1561088833626 6.5811973091523 7.09916750461396 7.2730985663764 6.4606534265421 7.17033292537253 7.38913965624405 6.85626812515192 6.84976747992935 6.87155636999145 6.73282979196144 7.0791878200244 7.31961020271078 6.29325287305193 7.09641878998903 7.43568831349711 7.04135593943482 7.71731474843488 7.28773431482143 6.99477016708195 7.19619467870307 7.52835294420452 7.17815594158682 6.83873300922755 7.40702879466814 7.42605720758504 7.56371373440787 7.6885847229376 7.21028153444836 7.20536662224182 7.03904822962821 6.88302639819855 7.34119943917792 7.1536075581911 7.28790553736831 7.38526427806825 7.80966056039844 7.62792930602068 6.75828013591382 7.03746537524075 6.335665749961 7.54445968300966 7.41837473242879 7.39361209551333 7.03856979214732 7.2221460736236 7.473181236889 7.47573636508418 7.03668723685261 7.35722546288771 7.44069363960882 7.2874024767288 6.0718168977951 6.75542740438116 6.90765595148242 7.27468549117254 7.31252557875658 6.99430160146273 6.90898387242013 7.23547198314269 7.29816191372074 7.24834350981634 7.42535180523384 7.14810182622579 6.64261795198647 7.48840826607892 7.58534612303259 6.82958121018507 7.34419470840294 7.18649036370587 7.61102978317602 7.44909082370598 7.61980093132589 7.9582587112558 6.83340060395593 7.56691358831755 7.60353964843139 6.84710037049141 7.42679391374294 7.01544072460833 7.17505512972 7.53566830212136 7.10056361351974 7.51446697677313 7.03444222328231 7.52820936984688 7.1275143944747 7.65319865792658 7.1442846447156 7.1659162945261 6.6446413097791 7.40917435442415 7.3728675233745 7.72601243332913 7.36000503386043 7.36066817381564 6.85998487258036 7.30441344044892 7.44366030286874 7.55212477475895 7.1498996776654 7.25588762011147 7.34832326734325 7.65355990678808 6.74888796903141 7.1826073137041 7.36363968804472 7.72938666412678 7.46706133288773 7.28919708574291 7.27965688429262 7.72344297878557 7.580105063605 7.27357735450187 7.05426826365511 7.22385150461482 7.26461820953545 7.37092208818176 7.66573396137769 7.51391814623352 7.92917845088354 7.00051328401846 7.92499447168576 7.10998769889485 7.36246590349672 7.07249227246701 7.12106153489258 8.03130169869425 6.91972438293832 7.26142793791948 7.5742391878956 7.92439219472425 6.80390323293875 7.33945849501127 7.4454017763356 7.67894199649243 7.59391342454176 7.55573504044123 7.56791669511291 8.01457510674649 6.91182068970356 7.41506931653957 7.4538097808297 7.97268369913926 7.5268616799233 7.39499883303201 7.18314344830862 7.14109747972087 7.4884849140812 7.22514854173966 7.63973812374382 7.07598759464039 7.91942156169296 7.67819662080004 7.00920008221462 7.1448992935837 7.19035294778743 7.54342411651907 7.5454975692993 7.03637028401342 7.46405723845431 7.11290598898477 7.54063686432195 7.67954316546087 7.31789732711918 7.19027410408254 6.74180699753311 7.67724400072368 7.63100680015913 7.31548880111445 7.57496054919487 7.59121171057829 7.47459768471395 6.90984213971005
Manes.11G007300.v6.1 2.59979625578436 2.59979625578436 2.59979625578436 2.59979625578436 2.59979625578436 2.59979625578436 2.59979625578436 2.59979625578436 3.49376837325421 2.59979625578436 3.23734708650533 2.59979625578436 2.59979625578436 2.59979625578436 2.59979625578436 3.38469515100924 2.59979625578436 2.59979625578436 2.59979625578436 2.59979625578436 2.59979625578436 2.59979625578436 2.59979625578436 2.59979625578436 2.59979625578436 2.59979625578436 2.59979625578436 2.59979625578436 2.59979625578436 2.59979625578436 2.59979625578436 2.59979625578436 2.59979625578436 2.59979625578436 2.59979625578436 3.16878379002956 2.59979625578436 2.59979625578436 2.59979625578436 2.59979625578436 2.59979625578436 2.59979625578436 2.59979625578436 2.59979625578436 2.59979625578436 2.59979625578436 2.59979625578436 3.38114915188791 2.59979625578436 2.59979625578436 3.11136424535262 2.59979625578436 2.59979625578436 2.59979625578436 2.59979625578436 2.59979625578436 2.59979625578436 2.59979625578436 2.59979625578436 2.59979625578436 3.52062149520576 2.59979625578436 2.59979625578436 2.59979625578436 2.59979625578436 2.59979625578436 2.59979625578436 3.43153906783138 3.33289544367448 2.59979625578436 2.59979625578436 2.59979625578436 3.35537191096595 2.59979625578436 2.59979625578436 3.28754744734438 2.59979625578436 3.06039705082243 2.59979625578436 3.10989770956048 2.59979625578436 2.59979625578436 3.17512532819144 2.59979625578436 2.59979625578436 3.22543616017794 3.05429937403947 3.06043028247974 2.59979625578436 2.59979625578436 2.59979625578436 2.59979625578436 2.59979625578436 2.59979625578436 2.59979625578436 2.59979625578436 3.00717831127145 2.59979625578436 2.59979625578436 2.59979625578436 2.59979625578436 2.59979625578436 2.59979625578436 3.07799747124634 2.59979625578436 2.59979625578436 2.59979625578436 2.59979625578436 3.18709662403514 3.12799011821841 2.59979625578436 3.16467000805317 2.59979625578436 2.59979625578436 2.59979625578436 2.59979625578436 2.59979625578436 2.59979625578436 2.59979625578436 2.59979625578436 2.59979625578436 2.59979625578436 2.59979625578436 2.59979625578436 2.59979625578436 2.59979625578436 2.59979625578436 2.59979625578436 2.59979625578436 2.59979625578436 2.59979625578436 2.59979625578436 2.59979625578436 3.0891275296357 2.59979625578436 2.59979625578436 2.59979625578436 2.59979625578436 2.59979625578436 2.59979625578436 2.59979625578436 2.59979625578436 2.59979625578436 3.21244460660398 2.59979625578436 2.59979625578436 2.59979625578436 2.59979625578436 3.07277416937966 2.59979625578436 2.59979625578436 2.59979625578436 2.59979625578436 2.59979625578436 2.59979625578436 2.59979625578436 3.13846362547094 2.59979625578436 3.07495913220232 2.59979625578436 2.59979625578436 2.59979625578436 2.59979625578436 2.59979625578436 2.59979625578436 2.59979625578436 2.59979625578436 2.59979625578436 2.59979625578436 2.59979625578436 2.59979625578436 2.59979625578436 2.59979625578436 3.25329403012386 2.59979625578436 2.59979625578436 2.59979625578436 2.59979625578436 2.59979625578436 2.59979625578436 2.59979625578436 3.04244381450743 3.20435226905395 2.9940602321428 2.59979625578436 2.59979625578436 3.16817936116962 2.59979625578436 3.78296797290542 2.59979625578436 2.59979625578436 3.21599979350751 2.59979625578436 3.04160865887499 3.21994986238806 2.59979625578436 2.59979625578436 2.59979625578436 2.59979625578436 2.59979625578436 2.59979625578436 2.59979625578436 2.59979625578436 2.59979625578436 2.59979625578436 2.59979625578436 2.59979625578436 2.59979625578436 2.59979625578436 2.59979625578436 2.59979625578436 2.59979625578436 2.59979625578436 2.59979625578436 3.04879652493302 2.59979625578436 2.59979625578436 3.1364641154621 2.59979625578436 3.02576765931864 2.59979625578436 2.59979625578436 2.59979625578436 2.59979625578436 2.59979625578436 2.59979625578436 2.59979625578436 2.59979625578436 2.59979625578436 2.59979625578436 2.59979625578436 2.59979625578436 2.59979625578436 2.59979625578436 2.59979625578436 2.59979625578436 2.59979625578436 2.59979625578436 2.59979625578436 2.59979625578436 2.59979625578436 2.59979625578436 2.59979625578436 2.59979625578436 2.59979625578436 3.13246240288098 3.17150791081674 2.59979625578436 2.59979625578436 2.59979625578436 2.59979625578436 3.23218886600296 2.59979625578436 2.59979625578436 2.59979625578436 2.59979625578436 2.59979625578436 2.59979625578436 2.59979625578436 2.59979625578436 2.59979625578436 3.15498124947046 3.19556340470997 2.59979625578436 2.59979625578436 2.59979625578436 2.59979625578436 2.59979625578436 2.59979625578436 2.59979625578436 2.59979625578436 3.09404548459673 2.59979625578436 2.59979625578436 2.59979625578436 2.59979625578436 2.59979625578436 2.59979625578436 2.59979625578436 2.59979625578436 2.59979625578436 2.59979625578436 3.16701465435691 2.59979625578436 2.59979625578436 3.33163621273224 2.59979625578436 2.59979625578436 3.10157727781174 2.59979625578436 2.59979625578436 2.59979625578436 2.59979625578436 2.59979625578436 2.59979625578436 2.59979625578436 2.59979625578436 2.59979625578436 3.18590979373873 2.59979625578436 2.59979625578436 2.59979625578436 2.59979625578436 2.59979625578436 2.59979625578436 2.59979625578436 2.59979625578436 2.59979625578436 2.59979625578436 2.59979625578436 3.19008785338756 2.59979625578436 3.02411260142883 2.59979625578436 2.59979625578436 2.59979625578436 2.59979625578436 2.59979625578436 2.59979625578436 2.59979625578436 2.59979625578436 2.59979625578436 2.59979625578436 2.59979625578436 2.59979625578436 2.59979625578436 2.59979625578436 2.59979625578436 3.20150989367274 2.59979625578436 2.59979625578436 3.36930499807517 2.59979625578436 2.59979625578436 2.59979625578436 3.14223713453464 2.59979625578436 2.59979625578436 2.59979625578436 2.59979625578436 3.14215221956444 2.59979625578436 2.59979625578436 2.59979625578436 2.59979625578436 2.59979625578436 2.59979625578436 2.59979625578436 2.59979625578436 2.59979625578436 2.59979625578436 2.59979625578436 2.59979625578436 2.59979625578436 2.59979625578436 2.59979625578436 2.59979625578436 2.59979625578436 2.59979625578436 2.59979625578436 2.59979625578436 2.59979625578436 2.59979625578436 2.59979625578436 2.59979625578436 2.59979625578436 2.59979625578436 2.59979625578436 2.59979625578436 2.59979625578436 3.03313128025029 2.59979625578436 2.59979625578436 2.59979625578436 3.88662622344819 2.59979625578436 2.59979625578436 2.59979625578436 2.59979625578436 3.29707522516397 2.59979625578436 2.99054227134901 2.59979625578436 2.59979625578436 2.59979625578436 2.59979625578436 2.59979625578436 2.59979625578436 2.59979625578436 2.59979625578436 2.59979625578436 2.59979625578436 2.59979625578436 2.59979625578436 2.59979625578436 2.59979625578436 2.59979625578436 2.59979625578436 3.19857785665936 2.59979625578436 2.59979625578436 3.14919715036927 2.59979625578436 2.59979625578436 2.59979625578436 2.59979625578436 2.59979625578436 2.59979625578436 2.59979625578436 2.59979625578436 2.59979625578436 2.59979625578436 2.59979625578436 2.59979625578436 2.59979625578436 2.59979625578436 3.29886172274126 2.59979625578436 3.13125931646859 3.5242076349085 2.59979625578436 2.59979625578436 2.59979625578436 2.59979625578436 3.23323260867859 2.59979625578436 2.59979625578436 3.05543704798616 2.59979625578436 3.61037900404286 2.59979625578436 2.59979625578436 2.59979625578436 2.59979625578436 2.59979625578436 2.59979625578436 2.59979625578436 2.59979625578436 2.59979625578436 2.59979625578436 2.59979625578436 3.16827723233197 2.59979625578436 2.59979625578436 3.79479745119525 2.59979625578436 2.59979625578436 2.59979625578436 2.59979625578436 2.59979625578436 2.59979625578436 2.59979625578436 2.59979625578436 2.59979625578436 2.59979625578436 2.59979625578436 3.33926872403034 2.59979625578436 2.59979625578436 2.59979625578436 2.59979625578436 3.23993430627071 2.59979625578436 2.59979625578436 2.59979625578436 2.59979625578436 2.59979625578436 2.59979625578436 2.59979625578436 3.29873799986109 3.19855137885276 2.59979625578436 2.59979625578436 2.59979625578436 2.59979625578436 2.59979625578436 2.59979625578436 3.56431211964338 2.59979625578436 2.59979625578436 2.59979625578436 2.59979625578436 2.59979625578436 2.59979625578436 2.59979625578436 2.59979625578436 2.59979625578436 2.59979625578436 2.59979625578436 2.59979625578436 3.55071511297521 2.59979625578436 2.59979625578436 2.59979625578436 3.14554511358825 2.59979625578436 2.59979625578436 3.14868655853493 2.59979625578436 2.59979625578436 2.59979625578436 2.59979625578436 3.11976522407249 2.59979625578436 2.59979625578436 2.59979625578436 2.59979625578436 2.59979625578436 2.59979625578436 2.59979625578436 3.32444621738729 2.59979625578436 2.59979625578436 2.59979625578436 2.59979625578436 2.59979625578436 2.59979625578436 2.59979625578436 2.59979625578436 2.59979625578436 2.59979625578436 2.59979625578436 2.59979625578436 2.59979625578436 3.15282698057601 2.59979625578436 2.59979625578436 2.59979625578436 2.59979625578436 2.59979625578436 2.59979625578436 2.59979625578436 3.08499272863383 2.59979625578436 2.59979625578436 2.59979625578436 2.59979625578436 3.29025677866774 2.59979625578436 2.59979625578436 2.59979625578436 2.59979625578436 2.59979625578436 2.59979625578436 3.04131369721671 2.59979625578436 2.59979625578436 3.10937730926642 2.59979625578436 2.59979625578436 2.59979625578436 3.11530692652306 2.59979625578436 2.59979625578436 2.59979625578436 3.32590215093667 2.59979625578436 2.59979625578436 2.59979625578436 2.59979625578436 2.59979625578436 2.59979625578436 2.85685819631722 2.59979625578436 3.09490341468928 2.59979625578436 2.59979625578436 3.11225860773288 3.52425320467527 2.59979625578436 2.59979625578436 2.59979625578436 2.59979625578436 2.59979625578436 2.59979625578436 2.59979625578436 2.59979625578436 2.59979625578436 2.59979625578436 2.59979625578436 2.59979625578436 3.68818018210112 2.59979625578436 2.59979625578436 2.59979625578436 3.18528064700602 3.28089785406808 2.59979625578436 2.59979625578436 2.59979625578436 2.59979625578436 2.59979625578436 2.59979625578436 2.59979625578436 2.59979625578436 2.59979625578436 2.59979625578436 2.59979625578436 2.59979625578436 2.59979625578436 2.59979625578436 2.59979625578436 2.59979625578436 2.59979625578436 2.59979625578436 2.59979625578436 2.59979625578436 2.59979625578436 2.59979625578436 2.59979625578436 2.59979625578436 2.59979625578436 2.59979625578436 2.59979625578436 2.59979625578436 2.59979625578436 3.21559004798566 2.59979625578436 3.25361919067026 2.59979625578436 2.59979625578436 2.59979625578436 2.59979625578436 3.22310506880101 2.59979625578436 2.59979625578436 2.59979625578436 2.59979625578436 2.59979625578436 2.59979625578436 2.59979625578436 2.59979625578436 2.59979625578436 2.59979625578436 2.59979625578436 2.59979625578436 2.59979625578436 2.59979625578436 2.59979625578436 2.59979625578436 2.59979625578436 2.59979625578436 2.59979625578436 2.59979625578436 2.59979625578436 2.59979625578436 3.4742952044758 2.59979625578436 3.7908095180558 2.59979625578436 2.59979625578436 2.59979625578436 2.59979625578436 2.59979625578436 2.59979625578436 2.59979625578436 2.59979625578436 2.59979625578436 3.14662082988331 2.59979625578436 2.59979625578436 2.59979625578436 2.59979625578436 2.59979625578436 2.59979625578436 2.59979625578436 2.59979625578436 2.59979625578436 2.59979625578436 2.59979625578436 2.59979625578436 2.59979625578436 2.59979625578436 2.59979625578436 3.2546236740327 2.59979625578436 2.59979625578436 3.11870604035815 2.59979625578436 2.59979625578436 2.59979625578436 2.59979625578436 2.59979625578436 2.59979625578436 2.59979625578436 2.59979625578436 2.59979625578436 2.59979625578436 2.59979625578436 3.43409199137852 2.59979625578436 2.59979625578436 2.59979625578436 2.59979625578436 2.59979625578436 2.59979625578436 2.59979625578436 2.59979625578436 2.59979625578436 2.59979625578436 2.59979625578436 2.59979625578436 2.59979625578436 2.59979625578436 2.59979625578436 2.59979625578436 2.59979625578436 2.59979625578436 2.59979625578436 2.59979625578436 3.47394710612716 2.59979625578436 2.59979625578436 2.59979625578436 2.59979625578436 3.1198917268211 2.59979625578436 2.59979625578436 2.59979625578436 2.59979625578436 2.59979625578436 2.59979625578436 2.59979625578436 2.59979625578436 2.59979625578436 2.59979625578436 2.59979625578436 3.16483281905453 2.59979625578436 3.63258420929194 2.59979625578436 3.54449289306235 2.59979625578436 2.59979625578436 2.59979625578436 2.59979625578436 2.59979625578436 3.21916247304854 3.17452592349132 3.08541878809132 2.59979625578436 2.59979625578436 2.59979625578436 2.59979625578436 2.59979625578436 2.59979625578436 2.59979625578436 2.59979625578436 2.59979625578436 3.0292052725966 3.53635640865754 2.59979625578436 2.59979625578436 2.59979625578436 3.12984163088293 2.59979625578436 2.59979625578436 2.59979625578436
Manes.11G007400.v6.1 2.59979625578436 2.59979625578436 2.59979625578436 2.59979625578436 2.59979625578436 2.59979625578436 2.59979625578436 2.59979625578436 2.59979625578436 2.59979625578436 2.59979625578436 2.59979625578436 2.59979625578436 2.59979625578436 2.59979625578436 2.59979625578436 2.59979625578436 2.59979625578436 2.59979625578436 2.59979625578436 2.59979625578436 2.59979625578436 2.59979625578436 2.59979625578436 2.59979625578436 2.59979625578436 3.16295777007222 2.59979625578436 2.59979625578436 2.59979625578436 2.59979625578436 2.59979625578436 2.59979625578436 2.59979625578436 2.59979625578436 2.59979625578436 2.59979625578436 2.59979625578436 2.59979625578436 2.59979625578436 2.59979625578436 2.59979625578436 2.59979625578436 2.59979625578436 2.59979625578436 2.59979625578436 2.59979625578436 3.38114915188791 2.59979625578436 2.59979625578436 2.59979625578436 2.59979625578436 2.59979625578436 2.59979625578436 2.59979625578436 2.59979625578436 2.59979625578436 2.59979625578436 2.59979625578436 2.59979625578436 2.59979625578436 2.59979625578436 2.59979625578436 2.59979625578436 2.59979625578436 2.59979625578436 2.59979625578436 2.59979625578436 2.59979625578436 2.59979625578436 2.59979625578436 2.59979625578436 2.59979625578436 2.59979625578436 2.59979625578436 2.59979625578436 2.59979625578436 2.59979625578436 2.59979625578436 2.59979625578436 2.59979625578436 2.59979625578436 2.59979625578436 2.59979625578436 2.59979625578436 2.59979625578436 2.59979625578436 2.59979625578436 2.59979625578436 2.59979625578436 2.59979625578436 2.59979625578436 2.59979625578436 2.59979625578436 2.59979625578436 2.59979625578436 2.59979625578436 2.59979625578436 2.59979625578436 2.59979625578436 2.59979625578436 2.59979625578436 2.59979625578436 2.59979625578436 2.59979625578436 2.59979625578436 2.59979625578436 2.59979625578436 3.31666850209906 2.59979625578436 2.59979625578436 2.59979625578436 2.59979625578436 2.59979625578436 2.59979625578436 2.59979625578436 2.59979625578436 2.59979625578436 2.59979625578436 2.59979625578436 2.59979625578436 2.59979625578436 2.59979625578436 2.59979625578436 2.59979625578436 2.59979625578436 2.59979625578436 2.59979625578436 2.59979625578436 2.59979625578436 2.59979625578436 2.59979625578436 2.59979625578436 2.59979625578436 2.59979625578436 2.59979625578436 2.59979625578436 2.59979625578436 2.59979625578436 2.59979625578436 2.59979625578436 2.59979625578436 2.59979625578436 2.59979625578436 2.59979625578436 2.59979625578436 2.59979625578436 2.59979625578436 2.59979625578436 2.59979625578436 2.59979625578436 2.59979625578436 2.59979625578436 2.59979625578436 2.59979625578436 2.59979625578436 2.59979625578436 2.59979625578436 3.07495913220232 2.59979625578436 2.59979625578436 2.59979625578436 2.59979625578436 2.59979625578436 2.59979625578436 2.59979625578436 2.59979625578436 2.59979625578436 2.59979625578436 2.59979625578436 2.59979625578436 2.59979625578436 2.59979625578436 2.59979625578436 2.59979625578436 2.59979625578436 2.59979625578436 2.59979625578436 2.59979625578436 2.59979625578436 2.59979625578436 2.59979625578436 2.59979625578436 2.9940602321428 2.59979625578436 2.59979625578436 2.59979625578436 2.59979625578436 2.59979625578436 2.59979625578436 2.59979625578436 2.59979625578436 2.59979625578436 2.59979625578436 2.59979625578436 2.59979625578436 2.59979625578436 2.59979625578436 2.59979625578436 2.59979625578436 2.59979625578436 2.59979625578436 2.59979625578436 2.59979625578436 2.59979625578436 2.59979625578436 2.59979625578436 2.59979625578436 2.59979625578436 2.59979625578436 2.59979625578436 2.59979625578436 2.59979625578436 2.59979625578436 3.04879652493302 2.59979625578436 2.59979625578436 2.59979625578436 2.59979625578436 3.20006221402401 2.59979625578436 2.59979625578436 2.59979625578436 2.59979625578436 2.59979625578436 2.59979625578436 2.59979625578436 2.59979625578436 2.59979625578436 2.59979625578436 2.59979625578436 2.59979625578436 2.59979625578436 2.59979625578436 2.59979625578436 2.59979625578436 2.59979625578436 2.59979625578436 2.59979625578436 2.59979625578436 2.59979625578436 2.59979625578436 2.59979625578436 2.59979625578436 3.08827779899346 2.59979625578436 2.59979625578436 2.59979625578436 2.59979625578436 2.59979625578436 2.59979625578436 2.59979625578436 2.59979625578436 2.59979625578436 2.59979625578436 2.59979625578436 2.59979625578436 2.59979625578436 2.59979625578436 2.59979625578436 2.59979625578436 2.59979625578436 2.59979625578436 2.59979625578436 2.59979625578436 2.59979625578436 2.59979625578436 2.59979625578436 2.59979625578436 2.59979625578436 2.59979625578436 2.59979625578436 2.59979625578436 2.59979625578436 2.59979625578436 2.59979625578436 2.59979625578436 2.59979625578436 2.59979625578436 2.59979625578436 2.59979625578436 2.59979625578436 2.59979625578436 2.59979625578436 2.59979625578436 2.59979625578436 2.59979625578436 2.59979625578436 2.59979625578436 2.59979625578436 3.17749061347233 2.59979625578436 2.59979625578436 2.59979625578436 2.59979625578436 2.59979625578436 2.59979625578436 2.59979625578436 2.59979625578436 2.59979625578436 2.59979625578436 2.59979625578436 2.59979625578436 2.59979625578436 2.59979625578436 2.59979625578436 2.59979625578436 2.59979625578436 2.59979625578436 2.59979625578436 2.59979625578436 2.59979625578436 2.59979625578436 2.59979625578436 2.59979625578436 2.59979625578436 2.59979625578436 2.59979625578436 2.59979625578436 2.59979625578436 3.19446987617811 2.59979625578436 2.59979625578436 2.59979625578436 2.59979625578436 2.59979625578436 2.59979625578436 2.59979625578436 2.59979625578436 2.59979625578436 2.59979625578436 2.59979625578436 2.59979625578436 2.59979625578436 2.59979625578436 2.59979625578436 2.59979625578436 2.59979625578436 2.59979625578436 2.59979625578436 2.59979625578436 2.59979625578436 2.59979625578436 2.59979625578436 2.59979625578436 2.59979625578436 2.59979625578436 2.59979625578436 2.59979625578436 2.59979625578436 2.59979625578436 2.59979625578436 2.59979625578436 2.59979625578436 2.59979625578436 2.59979625578436 2.59979625578436 2.59979625578436 2.59979625578436 2.59979625578436 2.59979625578436 2.59979625578436 2.59979625578436 2.59979625578436 2.59979625578436 2.59979625578436 2.59979625578436 2.59979625578436 2.59979625578436 2.59979625578436 2.59979625578436 2.59979625578436 2.59979625578436 2.59979625578436 2.59979625578436 2.59979625578436 2.59979625578436 2.59979625578436 2.59979625578436 2.59979625578436 2.59979625578436 2.59979625578436 2.59979625578436 2.59979625578436 2.59979625578436 2.59979625578436 3.44198007858204 2.59979625578436 2.59979625578436 2.59979625578436 2.59979625578436 2.59979625578436 2.59979625578436 2.59979625578436 2.59979625578436 2.59979625578436 2.59979625578436 2.59979625578436 2.59979625578436 2.59979625578436 2.59979625578436 2.59979625578436 2.59979625578436 2.59979625578436 2.59979625578436 2.59979625578436 2.59979625578436 2.59979625578436 2.59979625578436 2.59979625578436 2.59979625578436 2.59979625578436 2.59979625578436 2.59979625578436 2.59979625578436 2.59979625578436 3.4519326062339 2.59979625578436 2.59979625578436 2.59979625578436 2.59979625578436 2.59979625578436 2.59979625578436 2.59979625578436 2.59979625578436 2.59979625578436 2.59979625578436 2.59979625578436 2.59979625578436 2.59979625578436 2.59979625578436 2.59979625578436 2.59979625578436 2.59979625578436 2.59979625578436 2.59979625578436 2.59979625578436 2.59979625578436 2.59979625578436 2.59979625578436 2.59979625578436 2.59979625578436 2.59979625578436 2.59979625578436 2.59979625578436 2.59979625578436 2.59979625578436 2.59979625578436 2.59979625578436 2.59979625578436 2.59979625578436 2.59979625578436 2.59979625578436 2.59979625578436 2.59979625578436 2.59979625578436 3.12551148095829 2.59979625578436 2.59979625578436 2.59979625578436 2.59979625578436 2.59979625578436 2.59979625578436 2.59979625578436 2.59979625578436 2.59979625578436 2.59979625578436 2.59979625578436 2.59979625578436 2.59979625578436 2.59979625578436 2.59979625578436 2.59979625578436 2.59979625578436 2.59979625578436 2.59979625578436 2.59979625578436 2.59979625578436 2.59979625578436 2.59979625578436 2.59979625578436 2.59979625578436 2.59979625578436 2.59979625578436 2.59979625578436 2.59979625578436 2.59979625578436 3.0490669307664 2.59979625578436 2.59979625578436 2.59979625578436 2.59979625578436 2.59979625578436 2.59979625578436 2.59979625578436 2.59979625578436 2.59979625578436 2.59979625578436 2.59979625578436 2.59979625578436 2.59979625578436 2.59979625578436 2.59979625578436 2.59979625578436 2.59979625578436 2.59979625578436 2.59979625578436 2.59979625578436 2.59979625578436 2.59979625578436 2.59979625578436 2.59979625578436 2.59979625578436 2.59979625578436 2.59979625578436 2.59979625578436 2.59979625578436 2.59979625578436 2.59979625578436 2.59979625578436 2.59979625578436 2.59979625578436 2.59979625578436 2.59979625578436 2.59979625578436 2.59979625578436 2.59979625578436 2.59979625578436 2.59979625578436 2.59979625578436 2.59979625578436 2.59979625578436 3.08499272863383 2.59979625578436 2.59979625578436 2.59979625578436 2.59979625578436 2.59979625578436 2.59979625578436 2.59979625578436 2.59979625578436 2.59979625578436 2.59979625578436 2.59979625578436 2.59979625578436 2.59979625578436 2.59979625578436 2.59979625578436 2.59979625578436 2.59979625578436 2.59979625578436 2.59979625578436 2.59979625578436 2.59979625578436 2.59979625578436 2.59979625578436 2.59979625578436 2.59979625578436 2.59979625578436 2.59979625578436 2.59979625578436 2.59979625578436 2.59979625578436 2.59979625578436 2.59979625578436 2.59979625578436 2.59979625578436 2.59979625578436 2.59979625578436 2.59979625578436 2.59979625578436 2.59979625578436 2.59979625578436 2.59979625578436 2.59979625578436 2.59979625578436 2.59979625578436 2.59979625578436 2.59979625578436 2.59979625578436 2.59979625578436 2.59979625578436 2.59979625578436 2.59979625578436 2.59979625578436 2.59979625578436 2.59979625578436 2.59979625578436 2.59979625578436 2.59979625578436 2.59979625578436 2.59979625578436 2.59979625578436 2.59979625578436 2.59979625578436 2.59979625578436 2.59979625578436 2.59979625578436 2.59979625578436 2.59979625578436 2.59979625578436 2.59979625578436 2.59979625578436 2.59979625578436 2.59979625578436 2.59979625578436 2.59979625578436 2.59979625578436 2.59979625578436 2.59979625578436 2.59979625578436 2.59979625578436 2.59979625578436 2.59979625578436 2.59979625578436 2.59979625578436 2.59979625578436 2.59979625578436 2.59979625578436 2.59979625578436 2.59979625578436 2.59979625578436 2.59979625578436 2.59979625578436 2.59979625578436 2.59979625578436 2.59979625578436 2.59979625578436 3.18330204680804 2.59979625578436 2.59979625578436 2.59979625578436 2.59979625578436 2.59979625578436 2.59979625578436 2.59979625578436 2.59979625578436 2.59979625578436 2.59979625578436 2.59979625578436 2.59979625578436 2.59979625578436 2.59979625578436 2.59979625578436 2.59979625578436 2.59979625578436 2.59979625578436 2.59979625578436 2.59979625578436 2.59979625578436 2.59979625578436 2.59979625578436 2.59979625578436 2.59979625578436 2.59979625578436 2.59979625578436 2.59979625578436 2.59979625578436 2.59979625578436 2.59979625578436 2.59979625578436 2.59979625578436 2.59979625578436 2.59979625578436 2.59979625578436 2.59979625578436 2.59979625578436 2.59979625578436 2.59979625578436 2.59979625578436 2.59979625578436 2.59979625578436 2.59979625578436 2.59979625578436 2.59979625578436 2.59979625578436 2.59979625578436 2.59979625578436 2.59979625578436 2.59979625578436 2.59979625578436 2.59979625578436 2.59979625578436 2.59979625578436 2.59979625578436 2.59979625578436 2.59979625578436 2.59979625578436 2.59979625578436 2.59979625578436 2.59979625578436 2.59979625578436 2.59979625578436 2.59979625578436 2.59979625578436 2.59979625578436 2.59979625578436 2.59979625578436 2.59979625578436 2.59979625578436 2.59979625578436 2.59979625578436 2.59979625578436 2.59979625578436 2.59979625578436 2.59979625578436 2.59979625578436 2.59979625578436 2.59979625578436 2.59979625578436 2.59979625578436 2.59979625578436 2.59979625578436 2.59979625578436 2.59979625578436 2.59979625578436 2.59979625578436 2.59979625578436 2.59979625578436 2.59979625578436 2.59979625578436 2.59979625578436 2.59979625578436 2.59979625578436 2.59979625578436 2.59979625578436 2.59979625578436 2.59979625578436 2.59979625578436 3.33771173039697 2.59979625578436 2.59979625578436 2.59979625578436 2.59979625578436 2.59979625578436 2.59979625578436 2.59979625578436 2.59979625578436 2.59979625578436 2.59979625578436 2.59979625578436 2.59979625578436 2.59979625578436 2.59979625578436 2.59979625578436 2.59979625578436 2.59979625578436 2.59979625578436 2.59979625578436 2.59979625578436 2.59979625578436 2.59979625578436 2.59979625578436 2.59979625578436 2.59979625578436 2.59979625578436 2.59979625578436 2.59979625578436
Manes.11G007500.v6.1 8.15704651131573 6.48384652266205 8.83509816809255 6.63731045803509 7.39423036616234 7.31592712452895 6.84272167452459 7.32218753596289 7.00435570819592 7.50432870273826 7.67569778269894 7.30694376811294 7.29811567641488 6.50068824052947 7.50767085612242 7.64037157839026 7.2290636875864 7.22797717981383 6.94406327418739 7.57507150335875 7.99687199600592 7.5249797397546 7.2051136178377 6.22115816483731 7.81965093434306 7.32508849808419 7.50923895409864 7.0620416783544 6.71911170817799 7.50217673908575 8.53782003969696 7.16502476980101 7.59807655495986 6.94065317207935 7.27670856977721 8.16538018249933 7.26818494268436 7.00027928202761 7.00623273894078 7.27984644079597 8.05051271866948 7.09165936054474 7.47633211890254 6.08764468882195 7.24448917445919 7.0612465307941 7.59238898645798 6.71005943617607 7.19215305042593 7.23592209512197 7.91588056515764 7.77213591862741 7.89863183156365 7.01925440349331 6.92965701099612 7.7315319319058 7.242923955561 7.321873582442 6.57218780017272 6.85814964871874 4.70266724377004 7.70066364770373 7.06077017659152 6.32364397525139 5.3976892854849 7.46559943797133 7.16331558196679 6.9136328534052 6.67415200458878 7.44469081975051 7.6115167634403 7.52038739157714 5.63397080551806 7.1951315606854 7.81148295210012 7.92013613202021 7.74564966791076 6.55444722287167 6.09951298313226 7.33975039050605 6.17312651173213 7.1500513501629 7.2156997649485 7.03382938179239 7.27779877435243 8.30106588766582 7.06375921682727 7.07955812446128 6.95086770548092 6.85718340455846 8.02089143294878 7.20446691243043 7.80402615211668 6.68175273017805 5.6713578930303 6.49849123143333 7.99863243484628 6.70368011619866 7.66514644911261 6.60744477530718 7.00726726485461 7.48746989635517 6.59183829279715 7.39096176511361 6.38223026684978 7.33194356262538 7.61526875926603 6.76448209881117 7.18288735467036 6.8701707355099 6.08529171724282 7.52494007826415 6.26931756544023 6.37426422631653 5.67228931414433 5.97913493059016 7.60491033889835 7.32167081078516 6.32309898385111 6.86859588365812 7.20772539889719 7.55631325295004 7.34304372148557 7.55636039134318 6.87130504329466 7.60592549474529 6.83160643089191 7.23578162474128 7.73212827841558 6.651392723152 7.48333241430985 8.18251168862566 6.85151065538102 7.52691979303276 7.55531904281138 7.00065159069959 7.78343620255997 6.96905854747125 7.24174838643851 6.83142105986279 7.01723311348639 7.68867814258281 6.750985068043 7.38597233110886 7.07246764760046 7.32339711601931 6.85193503992807 6.52727088085234 7.73996086699843 8.82684231730019 7.08874280866456 7.92323150731812 6.941864110692 7.75586792981932 6.42585291491078 6.5486883410104 7.80729916028022 7.07674290346997 7.36791314608718 6.49472616101531 6.40828091913072 7.10813322125216 7.12196160029889 8.05774141643835 6.64430858908339 7.14007552942216 6.6225552905194 6.47974439838354 6.92228915010659 6.55191987920126 6.28608758744481 7.39124301841525 6.45322928475831 8.13042281465526 7.2052245050927 6.73251455655259 5.93837310210748 6.85718937969223 6.5527160918958 2.59979625578436 6.94379922394761 7.55844318092233 7.61546971959447 6.55749797762368 6.94192278937099 7.06487905867245 8.42105053704044 7.50025479156408 5.02456914068089 6.91263320520054 4.34859828405034 7.38728022081269 8.0961452109775 7.28266655634997 8.46305129323617 6.13213816541044 6.98291246907234 8.01254231089891 7.123641050919 8.19916279474928 6.47698135890141 6.39680747847156 7.86440000040287 7.05101885961165 8.04810195061723 6.43942296405168 6.40234458058591 7.8777743141215 6.92358278675144 7.98881260397548 5.69184149418642 6.18458721037098 7.3342304529064 7.17148767951138 6.75845849662189 7.16383779127319 7.83181770268927 7.97309940991024 7.37090991885801 6.83300564819506 6.4015118726397 7.86122179152652 7.71002009541272 6.74783048652455 7.23149780727353 6.51199281887493 5.9034565528042 7.33327112069015 8.20625430639656 7.21038947546344 6.85314860542191 6.65598436368688 7.83363202218532 6.80211658696545 7.60401784144035 6.46505396274842 6.94042309290745 7.45210215679204 6.22707362400369 6.80399189862275 6.53496000473141 7.11254422415524 8.52845887950529 7.05089146692784 7.77899436916744 6.86150658541622 7.27268449751248 7.39726313009103 7.05600442116981 6.94638762450148 6.55398515401224 7.55671069002327 7.24910481602831 6.94748711381959 7.02359376877246 6.43340882255943 6.97234994017089 7.00175557334395 7.25094494206848 7.66591063429723 6.08305104481656 6.7686446479121 7.57917746484092 6.74116334434379 7.24939448303686 6.98581748447793 7.60643486522714 7.63986157012776 7.03832858638542 6.97778401921426 7.23427834306704 7.32747724019705 6.99058285545081 6.90142560846886 6.5103970679168 6.82032301252919 7.51676288422191 7.11875257968409 6.71064389238897 6.95546730304014 7.54902473700716 6.6960414109748 6.35607055672948 6.96788078191784 6.46380070923545 7.42016596322038 6.32586743570334 6.85068200072478 6.83320356564063 6.57601611638527 6.94411394761267 6.57428343661261 6.79552968088564 6.91682821590812 6.70806076735683 6.73873048755103 5.96453484172198 7.14655981987727 6.3695617977247 6.19382889445325 7.01047224245996 6.69026330212126 7.44716891718609 7.23687072113885 6.67549884764928 6.59209096076712 6.46830488630862 7.13248818382896 7.21840628855483 7.40165822375412 7.62331752282025 7.40151402746841 7.56526077643582 6.83490376659388 6.68922686096467 6.74425447426414 6.9443509946821 7.25797873000587 6.65078882298172 7.03035257511805 6.68158181661654 6.73102165967532 7.24168045072086 6.13075220264715 6.0115305790076 5.91094779777361 6.89161727004832 7.64027280071766 7.38401650509263 6.7735508601875 6.21717724059132 6.80178113121344 2.59979625578436 6.84075611809628 7.15882769515864 6.82341062570613 6.7750805728533 7.57669476331062 6.85762856401096 6.96442395982435 6.96023031319432 6.9932602575601 6.96264784920864 7.30697648249213 6.85163306253884 7.51792363694839 6.54891718862006 6.85169843265122 6.69135323628172 6.37857248115458 7.21832203116692 6.87222832437753 6.78828979798257 8.09578052313121 6.89773851419165 7.01391724919375 6.69136358605564 6.53707698621216 7.40174482405604 7.12413085735757 7.27411774335951 6.33664504373896 6.90802019991457 8.13919343964615 7.42757542516966 7.46203378040361 6.59678410740554 7.03712780336233 7.20722659513581 6.96514737714455 6.77242368027868 6.85942640174315 6.67275557777418 6.54376425762197 7.79079410776521 6.92957868156946 7.17046390924079 6.40505871568817 6.85338298484188 7.43980761653791 6.79081556958888 7.58340625839027 6.97671243265485 6.89331767310427 7.2732864871297 7.34016063653395 7.42031426319515 6.45930259146065 7.2296466556287 7.44768263989822 6.40130007807234 7.24525517345094 6.26362520959372 6.76995370390825 6.77426009557462 6.5283234388804 7.07146393151137 6.57416139934237 7.02776207055431 7.60157920894813 7.15315105309934 7.31023229629122 6.1872911835023 7.02111781933829 7.04038892884176 6.72239582227547 7.05152089408297 6.45208298351556 6.94346985263919 7.65313061901921 6.90493072278955 7.41872125713614 7.089345303239 6.20041283459338 7.49683230579082 6.82155392906675 7.31478087908542 5.91332520425461 7.31429633367004 7.25010478743458 7.28777948728225 6.42827194290589 6.47955746787983 7.30760712042576 7.05500288839501 6.68933630404561 6.38167352242808 6.59233993643029 7.28128519570646 6.64462051237006 7.14277091824122 6.86004600840924 6.84978494752693 7.83255292051607 6.97470657353047 7.41655993544115 6.92715475429568 7.22543964307043 7.04427302396199 6.72988722732809 6.69430386097882 7.11553112309632 6.61078991547551 6.66044571528388 6.48365507828276 6.37699207594508 7.62397865764717 6.63195154498379 4.79268532281215 6.44094005902469 6.94596241238979 7.28576572747181 6.46219830759185 7.24527000780265 7.84814467132471 6.51530392210816 6.36610359253522 6.92581023746811 7.19498289834216 6.93860938591887 6.98814926575866 7.74520583117224 6.79922437954919 7.57016584879782 6.40043372951574 7.22162585550404 6.80383259964283 6.36303409477638 7.38032408414302 6.96015082300824 6.95543452667749 6.98295323262753 6.85049153347074 6.51172369706763 6.67730936884154 7.05230839510551 6.90611368443295 5.66581935035103 7.15405996417839 6.98876070794183 6.99310303751505 6.85341760671703 6.59324429987336 6.48840316522981 6.84558852442129 6.3824140938464 6.3811581025713 6.74410953059242 6.11062753082572 7.31885319277687 7.8133280287382 6.53837780862078 7.29919185766767 7.22278950646671 6.69968973985102 7.66648007079165 6.83982224355979 7.26664034815421 6.57202703490092 6.72261711342645 7.30100564559105 6.66382035403444 7.73162898203068 6.03595923591417 6.73792663603198 7.72362893561864 6.59228795526382 7.2105220240169 6.56441409985775 6.52890991221419 7.58152809548876 6.6666921337611 6.94219523979831 6.41546034834371 6.68050335369982 7.3215769487945 6.82714113149607 7.2280592677844 6.80455213129679 7.02290743454157 7.86819777371806 7.4028845540122 7.44288836049672 6.65013800518383 7.26168624118279 7.34816857086908 7.44741642512426 7.11311845080716 7.46860695784653 6.61551484851198 7.63277095590228 7.0603081554297 7.32827044430131 6.89092503303941 6.92424447036089 8.17634098734623 7.1907595409863 6.99868522093279 6.45691572327198 6.73824388882764 7.08013845937687 6.95236824382227 7.61714307018365 7.14754527151665 6.64205708450011 8.38209379011279 6.95476546140519 8.02004603178644 6.43779951689902 7.32875073709468 7.17858460735915 7.65285745392696 7.42191376440199 7.06914928719769 7.73859613409885 7.378303080276 7.47656677061704 7.59130499038865 6.3133529734391 6.94793261836731 7.53734661867591 7.37301652384178 7.51943872202734 6.93232254744027 6.9826460410677 6.50239896002555 7.33232713869171 6.07103420985689 7.16203531150903 6.39879025415013 7.46977255417214 6.84016336000985 6.95579822489704 6.17132827011961 6.4978143632308 6.26708680005745 7.35676314485702 5.67925302600159 6.99442267052641 5.47720103181536 5.92190766139551 6.74180207359499 6.737716641453 7.15718280235707 6.68965230609784 7.17455659259938 7.64750692368462 7.35581505593895 5.87015040362845 7.25153418949107 7.22483214601307 7.42622918787883 6.94694035963847 7.21354012162949 6.45347434884386 6.60346739047401 7.39475917507698 6.26488916892787 6.00694200530889 6.13972455086881 7.5420654632828 7.28404856790752 6.39004206831934 7.28375868529838 6.61476208798952 6.85423819312364 7.41571815450946 6.83873300922755 7.80195840999999 6.73650589226973 6.22556562473267 7.95053054969374 7.74212157409356 7.50907057947071 6.7607453178799 7.29726558369732 7.11442660929127 5.45667075841334 7.91792997031274 6.43731146855063 6.98585273688287 8.06889069960941 6.61677470056666 7.60487166186634 6.01781242187792 6.61438572770143 6.0784905810706 5.21631662540804 7.38988738019826 6.88274672811459 5.72440515974775 7.36300106540514 6.57329114329493 7.27434771633772 6.34021199730957 7.31076888209621 7.81656636852331 6.68808415015984 6.25911551928993 6.32395090067196 6.58992139977005 7.37604409323332 6.35846147764464 7.09705393492334 6.52352822822367 7.09215138229786 6.83761843903574 6.63642979287863 6.7046112347588 6.81234223620087 6.76809975699461 6.07727109792248 6.31865884820382 6.66147537898211 6.8422739152689 6.70680212710613 6.76364691135698 7.40703718308614 6.3608251105759 6.37354342387374 5.88060517512489 6.82434049989237 7.23427955156053 7.57730633711272 7.09134428556589 6.96182941444028 7.79215743556163 7.31433018530103 7.05794558424931 7.06518666489745 5.81617586165708 7.65771936624787 7.78890277876693 6.01377802982302 7.28031406740798 6.70849658850201 7.32349082666569 7.19611972143449 7.24230575116089 7.14287382266179 7.10841376845979 7.76799932523364 7.57583777719361 7.09266121085597 7.84395245426022 6.32922173625291 7.34832326734325 7.72939572822874 6.74888796903141 6.81878641586662 6.5943767719079 7.38175966324091 7.11373780817786 7.21566926052647 7.26339130308103 6.88966427185846 7.63689926829372 7.73204848218077 7.22998019644472 6.66029489760334 6.83403052341188 7.25265973470616 7.40723691165863 6.69416551252784 7.42333556489344 6.6280280894589 7.09465314412996 7.29889447310042 7.15380864381531 7.51482778281266 6.98365895574313 6.6109586151241 7.161270676283 6.77615769588411 7.29573352249792 7.57835085165891 6.77903737515305 7.61424821372437 7.75341004399163 7.27617313938113 7.24139014208631 7.81045068117325 6.94850292013924 7.5313055924872 7.82431856109999 5.94069012790324 6.73462485120402 7.97268369913926 7.36117808777066 6.43052969635185 5.62205272575615 7.15936808156304 7.02669248237179 7.10428577279749 7.3388626171521 6.35758905528698 7.56501573341914 7.80080340685101 6.94200135625461 7.52804651194562 6.32901250980886 7.88125979983736 7.62545268658931 7.20810496759622 7.12194715754311 5.04534803661036 7.25436175676582 8.43142267880791 7.6226401235597 6.78471948195838 5.51456485254429 7.35517434123038 7.21798875868671 7.08681546188322 7.07842987819102 6.59624373519773 6.68118686360439 6.41991918459251
Manes.11G007600.v6.1 2.59979625578436 2.59979625578436 2.59979625578436 2.59979625578436 2.59979625578436 2.59979625578436 2.59979625578436 2.59979625578436 2.59979625578436 2.59979625578436 2.59979625578436 2.59979625578436 2.59979625578436 2.59979625578436 2.59979625578436 2.59979625578436 2.59979625578436 2.59979625578436 2.59979625578436 2.59979625578436 2.59979625578436 2.59979625578436 2.59979625578436 3.03555783025232 2.59979625578436 2.59979625578436 2.59979625578436 2.59979625578436 2.59979625578436 2.59979625578436 2.59979625578436 2.59979625578436 2.59979625578436 2.59979625578436 2.59979625578436 2.59979625578436 2.59979625578436 2.59979625578436 2.59979625578436 2.59979625578436 2.59979625578436 2.59979625578436 2.59979625578436 2.59979625578436 2.59979625578436 2.59979625578436 2.59979625578436 2.59979625578436 2.59979625578436 3.26766221655289 2.59979625578436 2.59979625578436 2.59979625578436 2.59979625578436 2.59979625578436 2.59979625578436 3.1130976494983 2.59979625578436 2.59979625578436 2.59979625578436 2.59979625578436 2.59979625578436 2.59979625578436 2.59979625578436 2.59979625578436 2.59979625578436 2.59979625578436 2.59979625578436 2.59979625578436 2.59979625578436 2.59979625578436 2.59979625578436 2.59979625578436 2.59979625578436 2.59979625578436 2.59979625578436 2.59979625578436 2.59979625578436 2.59979625578436 2.59979625578436 2.59979625578436 2.59979625578436 2.59979625578436 2.59979625578436 2.59979625578436 2.59979625578436 2.59979625578436 2.59979625578436 2.59979625578436 2.59979625578436 2.59979625578436 2.59979625578436 2.59979625578436 2.59979625578436 2.59979625578436 2.59979625578436 2.59979625578436 2.59979625578436 2.59979625578436 2.59979625578436 2.59979625578436 2.59979625578436 2.59979625578436 2.59979625578436 2.59979625578436 2.59979625578436 2.59979625578436 3.00944776328652 2.59979625578436 2.59979625578436 2.59979625578436 2.59979625578436 2.59979625578436 3.27950361820524 2.59979625578436 2.59979625578436 2.59979625578436 3.45406892818204 2.59979625578436 2.59979625578436 2.59979625578436 2.59979625578436 2.59979625578436 2.59979625578436 2.59979625578436 2.59979625578436 2.59979625578436 2.59979625578436 2.59979625578436 2.59979625578436 2.59979625578436 2.59979625578436 2.59979625578436 2.59979625578436 2.59979625578436 2.59979625578436 2.59979625578436 2.59979625578436 2.59979625578436 2.59979625578436 2.59979625578436 2.59979625578436 2.59979625578436 3.03461879545996 2.59979625578436 2.59979625578436 2.59979625578436 2.59979625578436 2.59979625578436 2.59979625578436 2.59979625578436 2.59979625578436 2.59979625578436 2.59979625578436 2.59979625578436 2.59979625578436 2.59979625578436 2.59979625578436 2.59979625578436 2.59979625578436 2.59979625578436 2.59979625578436 2.59979625578436 2.59979625578436 2.59979625578436 2.59979625578436 2.59979625578436 2.59979625578436 2.59979625578436 2.59979625578436 2.59979625578436 2.59979625578436 2.59979625578436 2.59979625578436 2.59979625578436 2.59979625578436 2.59979625578436 3.11361203837832 2.59979625578436 2.59979625578436 2.59979625578436 2.59979625578436 2.59979625578436 2.59979625578436 2.59979625578436 2.59979625578436 2.59979625578436 2.59979625578436 2.59979625578436 2.59979625578436 2.59979625578436 2.59979625578436 2.59979625578436 2.59979625578436 2.59979625578436 2.59979625578436 2.59979625578436 2.59979625578436 2.59979625578436 2.59979625578436 3.30082812140204 2.59979625578436 2.59979625578436 2.59979625578436 2.59979625578436 3.72392832156688 3.8194847780561 2.59979625578436 2.59979625578436 3.02986544421834 3.19875009976656 3.48425876672712 3.4134412798777 3.08019605297528 2.59979625578436 2.59979625578436 2.59979625578436 2.59979625578436 2.59979625578436 2.59979625578436 3.5131653356028 3.07737644082094 2.59979625578436 2.59979625578436 2.59979625578436 2.59979625578436 2.59979625578436 2.59979625578436 2.59979625578436 2.59979625578436 3.0312983665093 2.59979625578436 2.59979625578436 2.59979625578436 2.59979625578436 2.59979625578436 2.59979625578436 2.59979625578436 2.59979625578436 2.59979625578436 3.24358690281098 2.59979625578436 2.59979625578436 2.59979625578436 2.59979625578436 2.59979625578436 2.59979625578436 2.59979625578436 2.59979625578436 2.59979625578436 2.59979625578436 2.59979625578436 2.59979625578436 2.59979625578436 2.59979625578436 2.59979625578436 2.59979625578436 2.59979625578436 2.59979625578436 2.59979625578436 2.59979625578436 2.59979625578436 2.59979625578436 3.23387456029662 2.59979625578436 2.59979625578436 3.25686325425202 2.59979625578436 2.59979625578436 2.59979625578436 2.59979625578436 2.59979625578436 3.14632375028407 2.59979625578436 3.06864531641847 2.59979625578436 2.59979625578436 2.59979625578436 2.59979625578436 2.59979625578436 2.59979625578436 3.35219443992066 3.16701465435691 2.59979625578436 3.41008409776741 2.59979625578436 2.59979625578436 2.59979625578436 2.59979625578436 2.59979625578436 2.59979625578436 2.59979625578436 3.39183450236513 3.19546030758457 3.34567679932435 2.59979625578436 2.59979625578436 2.59979625578436 2.59979625578436 3.45614966072342 2.59979625578436 2.59979625578436 2.59979625578436 2.59979625578436 2.59979625578436 2.59979625578436 2.59979625578436 2.59979625578436 2.59979625578436 2.59979625578436 2.59979625578436 2.59979625578436 2.59979625578436 2.59979625578436 3.24569782192461 2.59979625578436 2.59979625578436 2.59979625578436 2.59979625578436 4.58590161274249 2.59979625578436 2.59979625578436 3.17865863106762 2.59979625578436 3.2895478140268 2.59979625578436 2.59979625578436 2.59979625578436 2.59979625578436 2.59979625578436 2.59979625578436 2.59979625578436 2.59979625578436 2.59979625578436 2.59979625578436 2.59979625578436 2.59979625578436 2.59979625578436 2.59979625578436 2.59979625578436 3.14215221956444 2.59979625578436 3.13261469345293 2.59979625578436 2.59979625578436 3.14307563156158 3.57861008867875 2.59979625578436 2.59979625578436 2.59979625578436 2.59979625578436 2.59979625578436 2.59979625578436 2.59979625578436 2.59979625578436 2.59979625578436 2.59979625578436 2.59979625578436 2.59979625578436 2.59979625578436 2.59979625578436 2.59979625578436 2.59979625578436 2.59979625578436 2.59979625578436 2.59979625578436 3.11937986360436 2.59979625578436 2.59979625578436 2.59979625578436 2.59979625578436 3.33690766491106 3.15037536408807 2.59979625578436 2.59979625578436 3.02864738326235 2.59979625578436 3.25463556543704 2.59979625578436 3.09522200693535 2.59979625578436 2.59979625578436 3.17468152259091 3.3195691347463 2.59979625578436 3.13786835974162 2.59979625578436 2.59979625578436 2.59979625578436 2.59979625578436 2.59979625578436 2.59979625578436 3.03367268315916 2.59979625578436 2.59979625578436 2.59979625578436 2.59979625578436 3.12088499837687 2.59979625578436 2.59979625578436 2.59979625578436 2.59979625578436 3.29247100215013 3.8589781122172 2.59979625578436 3.35977791636333 2.59979625578436 2.59979625578436 3.11933717459368 2.59979625578436 2.59979625578436 2.59979625578436 2.59979625578436 3.04794204847268 2.59979625578436 3.09756767139413 2.59979625578436 2.59979625578436 2.59979625578436 2.59979625578436 2.59979625578436 2.59979625578436 2.59979625578436 2.59979625578436 3.04948717202689 3.12630467899536 3.45109885259742 3.05543704798616 4.12680445077746 2.59979625578436 2.59979625578436 2.59979625578436 2.59979625578436 2.59979625578436 2.59979625578436 3.17286485156 2.59979625578436 3.15604534493096 3.43507825794058 2.59979625578436 3.10140652150073 2.59979625578436 2.59979625578436 2.59979625578436 2.59979625578436 2.59979625578436 2.59979625578436 3.20412094079488 2.59979625578436 2.59979625578436 2.59979625578436 3.07306420648377 2.59979625578436 2.59979625578436 2.59979625578436 2.59979625578436 2.59979625578436 2.59979625578436 2.59979625578436 2.59979625578436 3.35631907845476 2.59979625578436 3.19701343765189 2.59979625578436 2.59979625578436 2.59979625578436 2.59979625578436 2.59979625578436 2.59979625578436 2.59979625578436 2.59979625578436 2.59979625578436 3.01490231394773 2.59979625578436 3.37519338652555 2.59979625578436 2.59979625578436 2.59979625578436 2.59979625578436 3.14802037916805 2.59979625578436 3.04931507854715 2.59979625578436 3.15150067151979 2.59979625578436 2.59979625578436 2.59979625578436 2.59979625578436 3.25651977128008 2.59979625578436 2.59979625578436 2.59979625578436 3.05152976655718 3.13327665589051 2.59979625578436 2.59979625578436 2.59979625578436 2.59979625578436 2.59979625578436 4.22404722437942 2.59979625578436 2.59979625578436 3.11976522407249 2.59979625578436 2.59979625578436 2.59979625578436 2.59979625578436 2.59979625578436 2.59979625578436 3.11793268627682 2.59979625578436 2.59979625578436 2.59979625578436 3.13896247932804 2.59979625578436 2.59979625578436 3.04736748769776 3.09168813019347 3.22666753937026 2.59979625578436 2.59979625578436 2.59979625578436 2.59979625578436 2.59979625578436 2.59979625578436 2.59979625578436 2.59979625578436 2.59979625578436 3.58686561369776 2.59979625578436 2.59979625578436 2.59979625578436 2.59979625578436 2.59979625578436 2.59979625578436 2.59979625578436 2.59979625578436 2.59979625578436 2.59979625578436 2.59979625578436 2.59979625578436 2.59979625578436 2.59979625578436 2.59979625578436 3.04131369721671 2.59979625578436 2.59979625578436 2.59979625578436 3.27177532694313 2.59979625578436 4.30483835102731 3.11530692652306 2.59979625578436 3.09463790016529 2.59979625578436 2.59979625578436 2.59979625578436 2.59979625578436 2.59979625578436 2.59979625578436 2.59979625578436 2.59979625578436 2.59979625578436 3.0753039300318 3.09490341468928 2.59979625578436 2.59979625578436 2.59979625578436 2.59979625578436 2.59979625578436 2.59979625578436 2.59979625578436 2.59979625578436 2.59979625578436 3.12724282625815 2.59979625578436 2.59979625578436 2.59979625578436 2.59979625578436 3.36586943173339 3.21419104749459 2.59979625578436 2.59979625578436 2.59979625578436 2.59979625578436 2.59979625578436 2.59979625578436 2.59979625578436 2.59979625578436 2.59979625578436 2.59979625578436 2.59979625578436 2.59979625578436 2.59979625578436 2.59979625578436 2.59979625578436 2.59979625578436 2.59979625578436 2.59979625578436 3.3217847703779 2.59979625578436 2.59979625578436 3.13052693773863 3.21175968271509 2.59979625578436 2.59979625578436 2.59979625578436 3.14773248614781 2.59979625578436 3.48802483307444 2.59979625578436 2.59979625578436 2.59979625578436 2.59979625578436 2.59979625578436 2.59979625578436 2.59979625578436 2.59979625578436 2.59979625578436 3.20178576582288 3.11863948399305 2.59979625578436 2.59979625578436 2.59979625578436 2.59979625578436 3.22322736688131 2.59979625578436 2.59979625578436 2.59979625578436 2.59979625578436 2.59979625578436 2.59979625578436 2.59979625578436 2.59979625578436 3.64182534636077 2.59979625578436 2.59979625578436 2.59979625578436 2.59979625578436 3.14201754722178 2.59979625578436 2.59979625578436 3.46270972026923 2.59979625578436 2.59979625578436 2.59979625578436 2.59979625578436 2.59979625578436 2.59979625578436 2.59979625578436 2.59979625578436 2.59979625578436 3.06980125949796 2.59979625578436 2.59979625578436 2.59979625578436 2.59979625578436 2.59979625578436 2.59979625578436 2.59979625578436 2.59979625578436 2.59979625578436 2.59979625578436 2.59979625578436 3.01607379670363 3.20854780368858 2.59979625578436 2.59979625578436 2.59979625578436 2.59979625578436 2.59979625578436 2.59979625578436 2.59979625578436 2.59979625578436 2.59979625578436 3.4515794909386 2.59979625578436 2.59979625578436 2.59979625578436 2.59979625578436 2.59979625578436 2.59979625578436 2.59979625578436 3.28670441964339 2.59979625578436 2.59979625578436 2.59979625578436 2.59979625578436 5.43284111539091 2.59979625578436 2.59979625578436 2.59979625578436 2.59979625578436 2.59979625578436 3.14301693326046 2.59979625578436 2.59979625578436 2.59979625578436 2.59979625578436 2.59979625578436 2.59979625578436 2.59979625578436 2.59979625578436 2.59979625578436 2.59979625578436 4.00553713877279 3.14781871854752 2.59979625578436 2.59979625578436 2.59979625578436 2.59979625578436 2.59979625578436 2.59979625578436 2.59979625578436 2.59979625578436 2.59979625578436 2.59979625578436 2.59979625578436 2.59979625578436 2.59979625578436 2.59979625578436 2.59979625578436 2.59979625578436 2.59979625578436 2.59979625578436 2.59979625578436 3.09559387004943 2.59979625578436 2.59979625578436 2.59979625578436 2.59979625578436 2.59979625578436 2.59979625578436 2.59979625578436 2.59979625578436 3.19153549401571 2.59979625578436 2.59979625578436 3.40738645349279 2.59979625578436 2.59979625578436 2.59979625578436 2.59979625578436 2.59979625578436 2.59979625578436 2.59979625578436 2.59979625578436 2.59979625578436 2.59979625578436 2.59979625578436 2.59979625578436 2.59979625578436 2.59979625578436 2.59979625578436 2.59979625578436 2.59979625578436 2.59979625578436 2.59979625578436
Manes.11G007700.v6.1 5.39658794440115 3.70064765159346 5.49352068271838 4.75605986906323 4.75818152576086 4.60059294719446 4.8706838860438 5.48637466836268 5.56665746556599 4.16194926516013 4.57390482484611 4.94336693078811 5.42275968896908 4.54430539374415 4.42270978011054 4.87075880258669 5.65479970048165 4.58180910017937 5.03206727848914 4.71530009844949 5.15169541146923 5.595965576752 5.55880159564893 5.03275817633549 5.18749037985792 5.2225706324185 5.5801503764215 6.19095742115586 4.41131441014984 4.12552501601777 4.92748134089189 5.37262365748727 5.68008002414106 5.79308878139537 4.31785333932452 5.31680128413946 6.14895892282755 6.90912175951251 4.40028234882696 4.64418644933936 5.16760311716747 5.95280939408595 4.97587766766359 5.55049163199538 3.9032011645835 4.22491347845287 4.07374714679353 5.26677690933134 5.18209230412044 3.73724134059584 4.21903836334348 4.66900684311993 3.75398817394522 5.31806332652855 5.11041720310227 4.31952733684816 4.46554451359562 4.76228784929427 5.06329469792218 4.07298423659243 3.71856906465735 4.422606738002 4.73398151615937 2.59979625578436 4.27131633138368 4.23651025084941 3.95083410359466 4.98535768347768 5.66047384755319 4.61073191646547 4.14140926066055 4.61273843716737 5.19524429331626 2.59979625578436 6.68532535067205 4.93437244663299 4.79474888745911 4.78758545589586 4.72259117367632 4.50855242753068 3.44184362766157 4.705928148491 5.98456944113603 5.2507136267951 4.26018185025389 3.82385682353258 4.11075221849786 5.0077553546722 4.74056601728802 4.83102754317803 4.3452742057186 4.175317440456 5.83356808700761 4.63215113481558 2.59979625578436 4.31266839828298 4.06532045689543 3.95058058499825 3.98023533405754 3.87799114124601 4.12470558534036 3.90744287728184 4.21232240261733 4.29758426824108 2.59979625578436 4.23727865115693 4.21011834828144 4.29263107703739 5.23379009661224 4.62050350969342 4.11398182628384 3.83307995058926 4.15371096450366 3.75675057185501 2.59979625578436 5.14984571489726 3.76223258926034 4.24311995113987 5.3049322589773 4.35230567133016 3.85737758273142 4.42919842172237 4.18043679180018 4.83102442209592 4.15154498785245 5.09019507349284 4.45806587295971 4.84608737413698 5.0046027953583 4.32595690601084 5.04755182261373 4.35159626384511 3.89346465527584 5.3246326236891 4.81487174280108 4.85709757349905 4.3068716265175 4.19530967011314 4.77222509149004 4.87951477833338 3.97383814086129 4.44514612951899 4.01015474211928 3.99267278212412 4.49455669605301 3.09448431999199 4.38027920375344 4.37290165543636 4.6510159810407 2.59979625578436 4.4217710184802 4.0743073719741 4.35749249705678 4.36919115186269 5.04861107473241 4.83404244853944 3.98002620939454 4.48303044675227 5.00975229678139 3.91970661364898 4.32608241706572 4.49002636732961 4.53597128754491 4.98240364551563 4.80177612577726 4.10094185763178 3.78663384676346 4.2313237946967 6.05100434830062 4.07450224752122 3.97573545515495 4.42147475373253 3.50199777250438 4.4925751761377 3.90465114047021 4.90377552911363 4.29645095232991 4.22555390948444 4.78895185248963 2.59979625578436 3.40966077442767 4.18203783741633 5.82893900079277 4.95337934338943 5.11816634817545 4.62951183180428 4.90498582060877 4.30445763156322 4.76299172366203 4.94424832392167 3.57423272988652 4.43664274136861 4.73548497538029 4.01359927356737 4.50038877624024 4.76675367797958 4.63212755779125 5.42304872324981 4.85071858576448 5.8987243607669 5.13604729390669 5.00212591355455 5.3096561154441 6.25628743683707 4.72404247348023 5.3446634846366 4.60938538978415 5.2031888570211 5.06476054701463 5.3602869539707 5.23444424257434 4.52780403126034 5.45793759638973 4.55128137322075 5.8494104543675 4.64015316651972 4.57851104212803 4.79555684386775 4.80089919246676 5.52121819251303 4.8285645784949 3.64928652565358 4.77125018783277 5.11621642907885 5.46226591293905 5.10654259929945 2.59979625578436 6.15002734412724 4.72669514704258 5.81485912655667 5.60045451128148 5.23320588385133 4.44122380219856 4.53543059756484 5.56551065220546 4.51591187026102 4.38156557253972 4.21473191618288 4.20385910673524 5.05876806240632 4.66705083300496 4.56891313494537 3.9649881923046 4.17389003133873 5.24085655668476 4.05278435108193 4.59109325246077 4.50062035983742 3.93597786339893 4.68538745603785 4.42151923913234 3.83651593829476 4.0705489002415 3.54929253249872 4.31642431083648 3.9274285819072 5.07827029939679 3.75264978833542 4.38531084903347 5.27119672209481 4.71550240852112 4.99434753043914 4.53086956876037 4.15328094617112 5.08624817372755 4.35707978592252 4.31248332095024 3.72609391070597 4.13903332660822 5.15632965772316 4.67741493806548 3.68464331108315 3.79473822698295 3.94102217721332 4.67471330868919 3.53348012249341 4.1113167925986 6.23259248789457 3.79793381884116 3.05198833785288 3.9675824189365 4.28664776367349 5.23754233543413 3.88284596492087 3.96972477823591 3.84226087756042 6.01183455238239 4.48435043441227 3.5889364573987 3.26645129656096 3.73352168770383 4.6946885984182 3.70667846718073 3.61762036583983 3.13011628474653 3.56418732133832 5.147119780566 4.21852941471326 3.18590979373873 3.69514666089469 4.55922787602047 3.86227236009567 2.59979625578436 3.45735620413597 3.3940982972193 3.45643796967227 4.85726295165965 3.73104172527703 4.28151003794963 4.08623548289939 5.6877718547116 4.32621808956982 4.1216265573102 3.43497551468937 3.24569782192461 3.70258396608002 4.69409528239347 3.45416095825858 3.24931906988771 2.59979625578436 3.6159717350813 2.59979625578436 3.58962556786357 3.11444189945037 3.67569983636409 4.38436750287391 4.54739245581845 4.15260224236799 4.31519820771337 3.83707874515466 6.27023396797017 5.26836162512082 2.59979625578436 4.45074956524763 3.71901086273931 5.03023169209479 3.9019430405112 4.66447040297905 4.36348536507496 4.1656868185757 5.68039896796575 2.59979625578436 4.41060784788035 4.91749164706016 4.32008369506927 4.72184276477248 4.6080964384032 4.42128937506993 4.59274071790841 4.25887140981949 4.77787490200202 4.42367829460802 5.24472016807326 4.49046948457312 4.83683826319947 5.2027869602408 4.73731615576944 4.60558706054174 4.09787479416886 4.11209091169056 4.8748656168419 3.95592676154047 3.9555737705207 4.9566864104089 4.37731657784813 5.10200029442533 4.98310222217796 4.9838667527237 4.3522844964648 4.49489194081136 6.15216121852917 5.60177582788036 5.37939889725193 4.29546165651594 4.71005479575199 5.18895762787075 6.32076646832607 4.9670483590493 4.39812613746993 5.65472764645532 5.58890709440825 5.10092658596078 4.80088185642445 4.15029665081908 5.51071348274621 4.48725003422654 5.60159172474799 4.90541185691162 4.1715324172179 3.84842707654233 3.7795183689851 5.53260901940399 4.46329378747734 2.59979625578436 3.54359859920675 4.4569336025263 3.06134786401126 3.79411448474121 4.73520753883321 5.78408227549552 5.06392928955458 6.3570111683882 5.08019943107666 5.20758748985249 5.38075301831216 4.89859227949971 6.47242836192116 5.05039618860093 4.86496582476043 4.9545730326272 5.13261310424904 5.41647762155355 5.57536052559002 5.28143113260337 5.30472611140593 4.41508978927913 6.04426988568378 6.62094269156436 4.27647691396808 5.48480361919388 4.70964659086978 5.5162689771056 4.13744632159808 4.46991454721405 3.76265345273638 4.32851858941101 4.32698450088052 3.69410504494913 3.90633645017812 3.32153583160461 2.59979625578436 4.19997833854105 4.52200976347209 4.35617210479615 2.59979625578436 2.59979625578436 4.08801373423075 3.81507478095943 4.01002037216815 2.59979625578436 3.30569620533089 3.9513423975978 3.78709556924625 3.61356183406947 2.59979625578436 2.59979625578436 3.53345212500998 5.6191931138472 2.59979625578436 3.64546236757875 3.07216302101005 3.97349048746975 4.28602391322598 3.69491287192682 4.64683808494733 3.11769933174954 3.85472706889637 4.16290904111174 3.40965391507048 3.43931519236312 3.13776652946732 5.99354729673723 3.95952796976386 3.47010227507714 4.02789705746183 3.19560163765469 3.71611110415782 5.0327692365337 3.97087468805563 4.15357447593452 3.77329948475151 4.20477461671814 5.22571504011932 4.39064502414461 4.89342327829361 4.16121752902877 4.02661187871129 3.56431211964338 4.52280304516119 4.32446294682667 4.33480872785321 3.97446027830906 5.14723479710709 5.28539919126243 3.87074204950781 4.34168363524065 2.59979625578436 4.43895347138738 4.361798371154 3.92364767085971 5.0377443269026 4.7049367434093 5.29840140486398 4.63812787101713 5.04244643737445 4.86416920263528 5.6992162261797 4.74069382252274 3.95477570401005 4.54507982488406 6.65118812132478 4.59980291294572 4.82474434727922 4.74541587305235 4.11907918817873 5.34810652954508 5.44162663401077 5.64352309899612 4.4730281371709 4.53509421261516 4.67364682292146 5.3637297223268 5.20788609347216 5.13174463544108 4.06940132905997 5.16086403007488 4.89273721739428 5.86933341338358 5.24393917198896 4.13762696974401 5.27793264222595 5.25663322276859 5.9032751363218 5.52875570610483 4.18769220863913 5.67952141616742 6.61684429996034 5.89389661311241 6.25826341922065 4.98930219523815 5.29414747295266 4.93392178192544 6.01907853504004 5.30211523905089 4.57933018096939 4.55719402336317 4.18502579343507 4.33716549836568 5.21888894677654 4.49184761111685 5.05070739258064 4.592960234651 4.44343943182173 4.98885355857355 5.41735629026965 4.98858013193729 4.16860110615025 5.60930713819473 5.72635049440215 4.22619283430407 3.83844866546774 4.47268557238766 4.89517915627727 4.45778937099018 3.97414549722241 3.83288641790493 4.77848352043036 5.42626951909143 4.8386309382834 4.74942865197568 4.59947960474485 4.21342780862446 5.00943370357865 5.56163949245625 5.40110449264047 3.95462445975761 4.2239412987251 4.1528017778121 4.67192630757043 5.17224340719292 4.49081769130175 4.35037491039052 5.89822336901242 4.4770429550843 4.66826813181009 4.32921330976609 4.09463255782793 2.59979625578436 5.1320405057549 4.62237165260186 4.51026341472004 3.49523953514564 3.60093083117833 4.31631246402766 4.81790940041393 3.60066604531036 4.42085596073655 3.87627587420941 4.92109122875953 4.83431595987317 4.91707491169191 3.95095185850016 4.29284418572277 5.51947950209434 4.74067594114406 4.03322107445089 3.71287232000139 3.81388730747409 4.84295343668187 5.28859911720462 4.89104468825723 4.0383893101787 4.34105549613633 4.64676654271707 4.46890143840814 5.001637896432 4.4749090681306 4.09157308554448 5.21108137294699 5.12021846696459 4.87626252676654 5.87223036533468 5.90921346192255 6.75637451103352 4.45659818115774 4.56245318740377 4.78725924436889 2.59979625578436 6.74689478840715 4.39851002967492 4.77754173438905 4.59427589125696 4.03180650564226 6.72815058547313 4.66691983029129 5.08910990967945 4.25060714661932 2.59979625578436 4.49555816718883 4.68289342987098 6.20533532725241 3.71664159246952 3.52311327369897 4.9484396235858 4.33722006042985 3.51929516966729 2.59979625578436 5.57577520363074 4.40711821045092 3.6661895749198 4.58817124990473 3.92757747102017 3.649182354296 4.93879675638544 4.73506580239094 4.39453903412628 3.60467421168305 3.63376597254571 4.78384054042836 4.61035451959304 3.95102993896212 3.86545988394052 3.63317964251077 4.1958937901565 4.45740308258607 3.70818606824984 3.98081098457166 5.66832519039415 4.96432159564004 3.93823011671863 2.59979625578436 5.64453261745282 4.20006188451688 4.3355870266265 5.17015648563476 5.26890230767183 4.40596429573426 4.07078304242937 3.78119010223562 4.90618164876486 4.72938301656167 4.65433084428575 4.09768642685337 3.60270343651545 4.25494085034792 4.81884213680451 4.14618106881104 4.2402951226232 4.32811009742049 6.08888719334662 4.53898403187253 4.97602351459531 4.05151525200939 4.62272378579178 5.13837862047943 4.56192607684478 5.37325073172936 3.98509299291127 2.59979625578436 5.70220375601524 4.79587404593374 5.24242077670057 4.54483647421163 4.24109588552545 5.35018914980558 5.41491787535329 4.86249697187736 5.02387040058576 4.08664661954313 4.47458735648518 4.72276878600324 5.50412315033144 4.22416584260954 3.77317512885647 5.20884815772509 4.37342642078893 4.32388780981804 5.5907749440655 4.6232287927226 5.51616682800454 4.92690869923493 4.56759474315584 4.96693470791844 4.68096698377112 6.40853444372593 5.12784281135889 4.0503771752365 3.37365795353155 3.97308342342811 4.96634299725649 4.19534649705752 4.0440804693051 4.11721293625924 4.81372286436573 5.99939778062961 4.65420437600863 4.40864496411247 4.04333909787736 3.89918274348928 5.87033840056631 3.91655510433263 4.75059967464916 4.35698899002084 4.12497685600405 5.61088024143791 3.88894099533287 4.00271596972388 4.06483944005335 4.06648078862801 5.54531132433714 4.87874019374778 3.8655649995876 3.8356080573271 3.99252227860655 5.2830778709506 3.28072078774946 3.47646435890152 4.72610734570707 4.31725692131951 5.33736169553964 4.38907894129213 4.09159197971054 4.40972648856649 4.41775583065863 4.90346801016706 4.50780009739831 3.31064883422489 3.50472204862562
Manes.11G007800.v6.1 2.59979625578436 3.70064765159346 2.59979625578436 2.59979625578436 2.59979625578436 2.59979625578436 2.59979625578436 3.11445218865464 2.59979625578436 2.59979625578436 2.59979625578436 2.59979625578436 3.11804907243019 2.59979625578436 2.59979625578436 2.59979625578436 2.59979625578436 2.59979625578436 2.59979625578436 2.59979625578436 2.59979625578436 2.59979625578436 2.59979625578436 2.59979625578436 2.59979625578436 2.59979625578436 2.59979625578436 3.45517244682011 2.59979625578436 2.59979625578436 2.59979625578436 2.59979625578436 2.59979625578436 2.59979625578436 2.59979625578436 2.59979625578436 2.59979625578436 3.64923550830888 2.59979625578436 2.59979625578436 2.59979625578436 2.59979625578436 2.59979625578436 2.59979625578436 2.59979625578436 2.59979625578436 2.59979625578436 2.59979625578436 2.59979625578436 2.59979625578436 2.59979625578436 2.59979625578436 3.1269057721942 2.59979625578436 2.59979625578436 2.59979625578436 2.59979625578436 2.59979625578436 2.59979625578436 2.59979625578436 2.59979625578436 2.59979625578436 3.46883305524788 2.59979625578436 2.59979625578436 2.59979625578436 2.59979625578436 3.43153906783138 3.12093291120984 2.59979625578436 2.59979625578436 2.59979625578436 2.59979625578436 4.68113159220027 2.59979625578436 2.59979625578436 2.59979625578436 3.93888509688516 2.59979625578436 2.59979625578436 2.59979625578436 2.59979625578436 3.40821820302597 2.59979625578436 2.59979625578436 2.59979625578436 2.59979625578436 2.59979625578436 2.59979625578436 2.59979625578436 2.59979625578436 2.59979625578436 2.59979625578436 2.59979625578436 2.59979625578436 2.59979625578436 2.59979625578436 2.59979625578436 2.59979625578436 2.59979625578436 2.59979625578436 2.59979625578436 2.59979625578436 2.59979625578436 2.59979625578436 2.59979625578436 2.59979625578436 2.59979625578436 3.01650372679633 2.59979625578436 2.59979625578436 2.59979625578436 2.59979625578436 2.59979625578436 2.59979625578436 2.59979625578436 2.59979625578436 2.59979625578436 3.17519681097436 2.59979625578436 2.59979625578436 3.13872541349518 3.30107830576528 2.59979625578436 2.59979625578436 2.59979625578436 3.3434653761842 2.59979625578436 2.59979625578436 2.59979625578436 2.59979625578436 2.59979625578436 2.59979625578436 3.0891275296357 2.59979625578436 2.59979625578436 2.59979625578436 2.59979625578436 3.48667118750462 2.59979625578436 2.59979625578436 2.59979625578436 2.59979625578436 2.59979625578436 2.59979625578436 2.59979625578436 2.59979625578436 2.59979625578436 2.59979625578436 2.59979625578436 2.59979625578436 2.59979625578436 2.59979625578436 2.59979625578436 2.59979625578436 2.59979625578436 2.59979625578436 2.59979625578436 3.6441493081931 2.59979625578436 2.59979625578436 2.59979625578436 2.59979625578436 2.59979625578436 2.59979625578436 2.59979625578436 3.78663384676346 2.59979625578436 2.59979625578436 2.59979625578436 2.59979625578436 2.59979625578436 2.59979625578436 3.06384658117584 2.59979625578436 2.59979625578436 2.59979625578436 2.59979625578436 2.59979625578436 2.59979625578436 2.59979625578436 2.59979625578436 2.59979625578436 2.59979625578436 2.59979625578436 2.59979625578436 2.59979625578436 2.59979625578436 2.59979625578436 2.59979625578436 2.59979625578436 2.59979625578436 2.59979625578436 2.59979625578436 2.59979625578436 2.59979625578436 2.59979625578436 2.59979625578436 2.59979625578436 3.41874749654539 2.59979625578436 2.59979625578436 2.59979625578436 2.59979625578436 2.59979625578436 2.59979625578436 2.59979625578436 2.59979625578436 2.59979625578436 3.20579552351965 2.59979625578436 2.59979625578436 2.59979625578436 2.59979625578436 3.48736179688901 2.59979625578436 2.59979625578436 2.59979625578436 2.59979625578436 3.77614723863289 2.59979625578436 2.59979625578436 2.59979625578436 2.59979625578436 3.41103001416928 2.59979625578436 2.59979625578436 2.59979625578436 2.59979625578436 3.26661495764191 2.59979625578436 2.59979625578436 2.59979625578436 2.59979625578436 3.13920880252861 2.59979625578436 2.59979625578436 3.19677433375722 2.59979625578436 2.59979625578436 2.59979625578436 2.59979625578436 2.59979625578436 2.59979625578436 4.38469332710824 2.59979625578436 2.59979625578436 2.59979625578436 2.59979625578436 2.59979625578436 2.59979625578436 2.59979625578436 2.59979625578436 2.59979625578436 3.74987951151849 2.59979625578436 2.59979625578436 2.59979625578436 2.59979625578436 3.58532907336892 2.59979625578436 2.59979625578436 3.19556340470997 2.59979625578436 2.59979625578436 2.59979625578436 2.59979625578436 2.59979625578436 2.59979625578436 3.73951463753616 2.59979625578436 2.59979625578436 2.59979625578436 2.59979625578436 3.25999495487418 2.59979625578436 2.59979625578436 2.59979625578436 2.59979625578436 2.59979625578436 4.04438941422995 2.59979625578436 2.59979625578436 2.59979625578436 2.59979625578436 3.90531696907024 2.59979625578436 2.59979625578436 2.59979625578436 2.59979625578436 4.16656439522523 2.59979625578436 2.59979625578436 3.43641674032279 2.59979625578436 4.51649108850624 2.59979625578436 2.59979625578436 2.59979625578436 2.59979625578436 4.63793046757234 2.59979625578436 2.59979625578436 2.59979625578436 2.59979625578436 3.20991460941355 2.59979625578436 2.59979625578436 2.59979625578436 2.59979625578436 3.19008785338756 2.59979625578436 2.59979625578436 2.59979625578436 2.59979625578436 3.50726645208533 2.59979625578436 2.59979625578436 2.59979625578436 2.59979625578436 3.19446987617811 2.59979625578436 2.59979625578436 2.59979625578436 2.59979625578436 3.41198659639537 2.59979625578436 2.59979625578436 3.44479857084641 3.16658773388875 2.59979625578436 2.59979625578436 2.59979625578436 2.59979625578436 2.59979625578436 2.59979625578436 2.59979625578436 2.59979625578436 2.59979625578436 2.59979625578436 2.59979625578436 4.54807081784639 2.59979625578436 2.59979625578436 2.59979625578436 2.59979625578436 2.59979625578436 3.06942971940629 2.59979625578436 2.59979625578436 2.59979625578436 2.59979625578436 2.59979625578436 2.59979625578436 2.59979625578436 3.28404026497614 2.59979625578436 2.59979625578436 2.59979625578436 2.59979625578436 3.58139977578277 2.59979625578436 2.59979625578436 2.59979625578436 2.59979625578436 3.75649269451686 2.59979625578436 2.59979625578436 2.59979625578436 2.59979625578436 3.55487327987091 2.59979625578436 2.59979625578436 2.59979625578436 3.35883779744775 2.59979625578436 3.00618426518796 3.06480719808051 2.59979625578436 3.29707522516397 2.59979625578436 3.80396395277201 2.59979625578436 2.59979625578436 2.59979625578436 2.59979625578436 3.19947538049542 2.59979625578436 2.59979625578436 2.59979625578436 2.59979625578436 2.59979625578436 2.59979625578436 2.59979625578436 2.59979625578436 2.59979625578436 2.59979625578436 2.59979625578436 2.59979625578436 2.59979625578436 2.59979625578436 3.37221118168512 2.59979625578436 2.59979625578436 3.16746079526105 2.59979625578436 4.07431971633366 2.59979625578436 2.59979625578436 2.59979625578436 2.59979625578436 2.59979625578436 2.59979625578436 2.59979625578436 2.59979625578436 2.59979625578436 3.68984673265129 2.59979625578436 2.59979625578436 2.59979625578436 2.59979625578436 3.82957126107681 2.59979625578436 2.59979625578436 2.59979625578436 2.59979625578436 2.59979625578436 2.59979625578436 2.59979625578436 2.59979625578436 2.59979625578436 4.702792359084 2.59979625578436 2.59979625578436 2.59979625578436 2.59979625578436 2.59979625578436 2.59979625578436 2.59979625578436 2.59979625578436 2.59979625578436 2.59979625578436 2.59979625578436 2.59979625578436 2.59979625578436 2.59979625578436 2.59979625578436 2.59979625578436 2.59979625578436 2.59979625578436 2.59979625578436 2.59979625578436 2.59979625578436 2.59979625578436 2.59979625578436 2.59979625578436 3.63472010443734 2.59979625578436 2.59979625578436 2.59979625578436 2.59979625578436 4.6568115787803 3.53440729344241 2.59979625578436 2.59979625578436 2.59979625578436 2.59979625578436 2.59979625578436 2.59979625578436 3.65428894509629 2.59979625578436 2.59979625578436 4.18499870801972 3.31367075302264 2.59979625578436 2.59979625578436 2.59979625578436 2.59979625578436 2.59979625578436 2.59979625578436 2.59979625578436 2.59979625578436 2.59979625578436 2.59979625578436 2.59979625578436 2.59979625578436 2.59979625578436 4.03586077826031 2.59979625578436 2.59979625578436 3.1553627006671 3.09854109867356 2.59979625578436 2.59979625578436 2.59979625578436 2.59979625578436 2.59979625578436 2.59979625578436 2.59979625578436 2.59979625578436 2.59979625578436 2.59979625578436 3.49105114569248 2.59979625578436 2.59979625578436 2.59979625578436 2.59979625578436 3.31341918269739 2.59979625578436 2.59979625578436 2.59979625578436 2.59979625578436 2.59979625578436 2.59979625578436 2.59979625578436 3.29891955515538 2.59979625578436 4.02408101151613 2.59979625578436 2.59979625578436 2.59979625578436 2.59979625578436 3.47030050271378 2.59979625578436 2.59979625578436 2.59979625578436 2.59979625578436 3.99590527404699 2.59979625578436 2.59979625578436 2.59979625578436 2.59979625578436 3.28280950206751 2.59979625578436 2.59979625578436 2.59979625578436 2.59979625578436 2.59979625578436 2.59979625578436 2.59979625578436 2.59979625578436 2.59979625578436 2.59979625578436 2.59979625578436 2.59979625578436 2.59979625578436 2.59979625578436 2.59979625578436 2.59979625578436 2.59979625578436 2.59979625578436 2.59979625578436 2.59979625578436 2.59979625578436 2.59979625578436 2.59979625578436 2.59979625578436 2.59979625578436 2.59979625578436 3.07812638981679 2.59979625578436 2.59979625578436 2.59979625578436 2.59979625578436 2.59979625578436 2.59979625578436 2.59979625578436 2.59979625578436 3.25897829856142 2.59979625578436 2.59979625578436 2.59979625578436 2.59979625578436 2.59979625578436 2.59979625578436 2.59979625578436 2.59979625578436 2.59979625578436 2.59979625578436 2.59979625578436 2.59979625578436 2.59979625578436 2.59979625578436 3.08382354620843 2.59979625578436 2.59979625578436 2.59979625578436 2.59979625578436 3.8322434301044 2.59979625578436 2.59979625578436 2.59979625578436 2.59979625578436 2.59979625578436 2.59979625578436 2.59979625578436 2.59979625578436 2.59979625578436 3.74953314786708 2.59979625578436 2.59979625578436 2.59979625578436 2.59979625578436 3.64472216679788 2.59979625578436 2.59979625578436 2.59979625578436 2.59979625578436 2.59979625578436 2.59979625578436 2.59979625578436 2.59979625578436 2.59979625578436 2.59979625578436 2.59979625578436 2.59979625578436 2.59979625578436 2.59979625578436 3.0640794104873 2.59979625578436 2.59979625578436 2.59979625578436 2.59979625578436 2.59979625578436 2.59979625578436 2.59979625578436 2.59979625578436 2.59979625578436 3.18330204680804 2.59979625578436 2.59979625578436 2.59979625578436 2.59979625578436 3.13092838849174 2.59979625578436 2.59979625578436 2.59979625578436 2.59979625578436 2.59979625578436 2.59979625578436 2.59979625578436 2.59979625578436 2.59979625578436 3.05120239547897 2.59979625578436 2.59979625578436 2.59979625578436 2.59979625578436 3.45357611062151 2.59979625578436 2.59979625578436 2.59979625578436 2.59979625578436 3.1277135856963 2.59979625578436 2.59979625578436 2.59979625578436 2.59979625578436 4.17125942085363 2.59979625578436 2.59979625578436 2.59979625578436 2.59979625578436 2.59979625578436 3.01607379670363 3.03183288177952 2.59979625578436 2.59979625578436 2.59979625578436 2.59979625578436 2.59979625578436 2.59979625578436 2.59979625578436 2.59979625578436 2.59979625578436 2.59979625578436 2.59979625578436 2.59979625578436 2.59979625578436 4.08359351229734 2.59979625578436 2.59979625578436 2.59979625578436 2.59979625578436 2.59979625578436 2.59979625578436 2.59979625578436 2.59979625578436 2.59979625578436 2.59979625578436 2.59979625578436 2.59979625578436 2.59979625578436 2.59979625578436 2.59979625578436 2.59979625578436 2.59979625578436 2.59979625578436 2.59979625578436 2.59979625578436 2.59979625578436 2.59979625578436 3.13790827944038 3.56630584808651 3.38630181835361 2.59979625578436 2.59979625578436 2.59979625578436 2.59979625578436 2.59979625578436 3.22256664660478 2.59979625578436 2.59979625578436 2.59979625578436 2.59979625578436 2.59979625578436 2.59979625578436 2.59979625578436 2.59979625578436 2.59979625578436 2.59979625578436 2.59979625578436 2.59979625578436 2.59979625578436 3.24895042512516 2.59979625578436 2.59979625578436 2.59979625578436 2.59979625578436 2.59979625578436 2.59979625578436 2.59979625578436 2.59979625578436 2.59979625578436 2.59979625578436 2.59979625578436 2.59979625578436 2.59979625578436 2.59979625578436 2.59979625578436 2.59979625578436 2.59979625578436 2.59979625578436 2.59979625578436 3.25239247268295 2.59979625578436 2.59979625578436 2.59979625578436 2.59979625578436 3.0292052725966 2.59979625578436 2.59979625578436 2.59979625578436 2.59979625578436 2.59979625578436 2.59979625578436 2.59979625578436 2.59979625578436
Manes.11G007900.v6.1 2.59979625578436 3.70064765159346 3.03047684732533 2.59979625578436 3.49576513406243 2.59979625578436 3.15816018115106 2.59979625578436 2.59979625578436 3.73003826736833 2.59979625578436 3.58158491500999 3.32888032498958 2.59979625578436 3.87071312468724 2.59979625578436 3.65499577699941 2.59979625578436 3.54809303130482 2.59979625578436 2.59979625578436 3.25601641733816 2.59979625578436 3.21375796249481 4.86813440492038 2.59979625578436 3.3913280554543 4.04230324729543 3.45177722385841 3.50726921022951 3.28513972525459 3.6890929521727 2.59979625578436 2.59979625578436 3.6732060023101 2.59979625578436 2.59979625578436 2.59979625578436 3.91152548879852 2.59979625578436 2.59979625578436 2.59979625578436 2.59979625578436 4.37899251711219 3.9032011645835 2.59979625578436 3.36040517360207 3.81420554761704 2.59979625578436 2.59979625578436 2.59979625578436 3.88459432025187 2.59979625578436 3.06059267461742 3.79492487585658 2.59979625578436 3.1130976494983 3.11439241586576 4.12874089926233 3.66311783781629 2.59979625578436 2.59979625578436 3.10654593426012 2.59979625578436 3.38028800220858 2.59979625578436 3.16805095130771 2.59979625578436 3.4930121375438 2.59979625578436 2.59979625578436 3.03420175286161 2.59979625578436 2.59979625578436 5.69841527937453 2.59979625578436 3.49723216096386 3.39101944330304 3.77811259546182 4.21478384192579 2.59979625578436 3.83640379821994 2.59979625578436 2.59979625578436 2.59979625578436 2.59979625578436 3.05429937403947 3.24852250119544 2.59979625578436 3.03309729085306 2.59979625578436 4.00334868474545 2.59979625578436 3.30794006058808 2.59979625578436 4.58682381998682 3.00717831127145 3.02061995747434 2.59979625578436 3.35353493771494 3.42255166707302 2.59979625578436 3.31634635312898 3.07799747124634 2.59979625578436 3.32834234306411 3.06791173847519 3.66305009076963 3.18709662403514 2.59979625578436 3.58288439614787 2.59979625578436 4.56492432241868 2.59979625578436 2.59979625578436 4.18967018362555 2.59979625578436 3.79147931109901 3.17519681097436 3.74712202708874 2.59979625578436 2.59979625578436 3.09809346900321 2.59979625578436 2.59979625578436 3.25674191122001 2.59979625578436 3.6503738896489 2.59979625578436 3.90689910552146 4.11772764401266 2.59979625578436 2.59979625578436 3.0891275296357 2.59979625578436 3.77697688341336 2.59979625578436 3.27858906737281 4.16649173829098 3.55969412797435 3.35372006124426 2.59979625578436 2.59979625578436 2.59979625578436 3.10567645987634 2.59979625578436 2.59979625578436 3.99224523544299 2.59979625578436 2.59979625578436 3.98304074215472 2.59979625578436 3.69025959574211 3.10037248322062 2.59979625578436 5.43881444942126 2.59979625578436 3.33759702162212 3.07495913220232 3.11353869906184 3.72886965259009 2.59979625578436 3.13501077494869 3.07587858392687 2.59979625578436 3.84272398019811 3.45050421449097 3.73843338375418 2.59979625578436 3.11037841164054 4.33729279121815 2.59979625578436 3.12628544447371 2.59979625578436 2.59979625578436 4.45066987609085 2.59979625578436 3.32270141304433 2.59979625578436 2.59979625578436 3.50239511963957 2.59979625578436 4.03197297879089 2.59979625578436 2.59979625578436 3.13068999412181 2.59979625578436 3.37236691198058 2.59979625578436 3.03334130892695 3.29524616250881 2.59979625578436 3.50135233378827 3.04160865887499 2.59979625578436 3.49662464265443 4.75723664712351 2.59979625578436 3.61553673728018 2.59979625578436 4.17991317323508 3.72825270745898 2.59979625578436 3.36958725084717 2.59979625578436 3.11263355011005 4.10543432868527 2.59979625578436 3.41353882279526 2.59979625578436 3.19875009976656 5.17719563455291 3.17888988534499 2.59979625578436 3.23226733660521 3.00967619553112 2.59979625578436 2.59979625578436 2.59979625578436 3.02576765931864 3.13294224426404 3.5424647413453 3.55483529680617 3.38008103418363 3.07224328759053 3.56356945436749 2.59979625578436 2.59979625578436 2.59979625578436 2.9870565861914 3.55094492364278 4.0293596729302 2.59979625578436 2.59979625578436 3.13920880252861 3.34376290195548 3.70003596039261 2.59979625578436 3.43218861185877 3.14997929703986 3.85784711651453 3.1852947067468 2.59979625578436 2.59979625578436 3.08827779899346 3.13246240288098 3.17150791081674 2.59979625578436 2.59979625578436 3.06159220116022 3.51862563651096 3.23218886600296 2.59979625578436 2.59979625578436 2.59979625578436 3.48593425868481 5.07827029939679 2.59979625578436 2.59979625578436 3.17608306896042 3.23544690453558 3.15498124947046 2.59979625578436 3.23387456029662 2.59979625578436 3.11512830171232 3.7194222602016 2.59979625578436 2.59979625578436 3.64450280832904 2.59979625578436 2.59979625578436 2.59979625578436 3.74435038192893 3.06864531641847 3.07270803269098 3.49834410633833 2.59979625578436 2.59979625578436 3.4935273524097 3.09920040061693 2.59979625578436 2.59979625578436 3.30150379084556 2.59979625578436 3.19944276628065 3.11424136611794 4.01337394767009 2.59979625578436 4.80412959565841 3.17749061347233 3.79844177946721 5.26041089232641 3.19546030758457 3.50842549389157 3.03747957287136 5.47575413484643 4.49082932183186 2.59979625578436 3.58401163972517 2.59979625578436 3.75804226531246 4.49085933145692 3.21057785747254 3.56674635887428 2.59979625578436 3.36089001473455 3.58549110300089 2.59979625578436 2.59979625578436 2.59979625578436 3.1486359026078 3.19774625800259 2.59979625578436 3.50591962117144 2.59979625578436 2.59979625578436 3.79160438696396 3.51092040624305 4.8110345386578 3.19446987617811 2.59979625578436 2.59979625578436 3.11444189945037 3.44068119535472 3.07280994667388 3.57079195732032 2.59979625578436 2.59979625578436 3.56947755124733 2.59979625578436 4.24956879698309 2.59979625578436 2.59979625578436 3.40086540681077 2.59979625578436 2.59979625578436 4.11671170841705 2.59979625578436 3.57256915919904 3.6664459749372 2.59979625578436 2.59979625578436 2.59979625578436 3.57990205239251 2.59979625578436 2.59979625578436 3.72640000002685 3.1933542419055 2.59979625578436 2.59979625578436 3.10020146374746 3.69879294883086 2.59979625578436 3.58791938660392 3.08587502403935 2.59979625578436 3.93985863525357 2.59979625578436 3.15584307376082 3.85195295809741 3.09467911820702 3.9555737705207 2.59979625578436 2.59979625578436 3.0825107763154 3.73814861403534 3.47458296180241 2.59979625578436 2.59979625578436 3.21036400817574 2.59979625578436 3.54237083727351 4.10489660982896 2.59979625578436 3.85146448800297 2.59979625578436 3.06480719808051 3.84661835353983 2.59979625578436 2.59979625578436 2.59979625578436 3.85393668119129 4.07714914042396 3.09253880012922 4.06654012339331 3.62430159717881 4.09850791216332 3.41425061787075 3.12273955512324 3.52342389776374 2.59979625578436 2.59979625578436 4.55720408687157 2.59979625578436 2.59979625578436 3.06134786401126 3.12088499837687 4.01912114766632 2.59979625578436 4.19113732327965 2.59979625578436 5.01593006979736 4.12006781414502 2.59979625578436 4.98272789926027 3.22344610197473 4.16841990036692 4.42920736022263 2.59979625578436 2.59979625578436 2.59979625578436 2.59979625578436 3.5865668184866 2.59979625578436 3.30034534379421 2.59979625578436 2.59979625578436 3.86777619171094 2.59979625578436 3.5901497985518 3.44222174044339 3.9459970941976 3.55429179112453 2.59979625578436 3.75272400586493 2.59979625578436 4.37260586062898 3.19993551182426 2.59979625578436 3.11298070489525 3.3699188977181 3.41065588623846 4.06084683536767 3.58226589904918 3.17286485156 3.28868788740215 3.92382113115424 5.41288960620769 3.73239061372913 4.71535308644287 3.9513423975978 4.1607925347727 2.59979625578436 3.58442279894073 4.09277527820049 2.59979625578436 4.03145852475667 2.59979625578436 3.26967113465158 2.59979625578436 3.07306420648377 5.14629291113536 4.62526756743016 2.59979625578436 2.59979625578436 3.12551148095829 4.16290904111174 3.81677662848967 2.59979625578436 3.35631907845476 2.59979625578436 3.02358893173204 3.59990066596305 2.59979625578436 2.59979625578436 3.1089290264677 3.82699401076295 3.97087468805563 2.59979625578436 2.59979625578436 3.34678284603657 3.01490231394773 3.10712921319811 4.84720342817605 2.59979625578436 3.67218395032668 2.59979625578436 3.23307136903005 3.538429025029 3.41253877880521 4.0366002517989 3.87328019098817 3.15150067151979 3.09344190010374 3.41604772664298 2.59979625578436 3.37185808117063 3.25651977128008 4.35718180429058 2.59979625578436 3.45536328277789 2.59979625578436 3.96751116207278 3.90012358301766 3.2027230823485 3.43651712881194 2.59979625578436 3.16980602888094 4.22404722437942 2.59979625578436 4.24439269052971 4.24335595834371 3.96475469383661 2.59979625578436 2.59979625578436 4.13239208286991 2.59979625578436 3.0992041201342 3.32871826849192 2.59979625578436 4.11114275804066 2.59979625578436 3.35798233036586 3.98130496223531 2.59979625578436 3.58533896811864 3.09168813019347 3.22666753937026 2.59979625578436 3.44191213325748 3.51765059569321 3.03997188674666 3.62112234937258 4.01457748751644 3.38765383122753 2.59979625578436 3.87095900324649 2.59979625578436 4.29339578097922 2.59979625578436 3.56341734263042 3.08499272863383 3.14717678469408 3.18881389019315 3.23124158278061 3.33689537073237 2.59979625578436 4.036607677163 5.17869295020855 2.59979625578436 2.59979625578436 3.12386348523869 2.59979625578436 3.74240741602712 2.59979625578436 3.32869148150303 2.59979625578436 2.59979625578436 3.98045356917044 2.59979625578436 3.32506186180071 2.59979625578436 5.98638497446318 3.97414549722241 2.59979625578436 4.7075373174466 3.00173983477685 5.69515751055753 4.12192686227689 3.21960951687133 3.13403103541172 3.17161461745536 3.0753039300318 4.23446820985464 3.43541259642055 3.2004768242502 3.91659645168202 3.06791717975771 3.78669727175961 3.13901363613911 2.59979625578436 4.74399541057762 3.30430621313442 4.9744498255628 4.98475706750264 3.14894040553398 4.49974384603744 3.13903998395891 4.50829527138142 5.33020219228543 2.59979625578436 3.31465907983017 3.08382354620843 2.59979625578436 4.18606335885253 2.59979625578436 4.27335854150532 3.48410114397242 4.00751307854826 5.68101003322272 2.59979625578436 4.58189895169732 3.12826845074903 4.39466350168857 6.45050669720138 3.16658854311766 5.01028083361151 3.33826151136271 4.0029296703631 2.59979625578436 2.59979625578436 4.04785316127455 3.64472216679788 4.01221320005555 4.93440658670729 2.59979625578436 4.09157308554448 3.11624245650931 3.83756148430802 4.87626252676654 3.23836589690278 4.07798847339554 4.21982858712614 4.07438240549939 4.31105357915929 2.59979625578436 2.59979625578436 3.39724226744863 4.13117768021568 4.09667551541647 2.59979625578436 3.57544781452639 3.22310506880101 4.91466211411522 5.23227659958314 4.11915002610035 2.59979625578436 3.18330204680804 4.60634605884292 4.98574003949392 2.59979625578436 3.72155046908345 2.59979625578436 2.59979625578436 2.59979625578436 2.59979625578436 4.33053285017535 2.59979625578436 2.59979625578436 4.91307481343166 2.59979625578436 3.649182354296 3.23562971642821 3.64820718768316 4.89435864368278 2.59979625578436 4.03378337133462 3.45357611062151 5.48654237256066 5.55708142864726 2.59979625578436 3.52788263827347 3.1277135856963 4.17001002083926 6.08634151592096 3.18142001825098 5.66832519039415 3.3686302546408 3.74192460119621 3.93031409519857 4.69953346864594 2.59979625578436 3.92586272002995 2.59979625578436 3.45454556694801 3.29644996195684 2.59979625578436 5.16216845715953 2.59979625578436 3.13093185640013 3.79683763774449 2.59979625578436 3.99217995109767 2.59979625578436 4.77940007649302 4.47971126841444 2.59979625578436 3.05627301234867 3.18171305316302 4.47705761142072 2.59979625578436 2.59979625578436 4.89705600279715 2.59979625578436 3.66836007527516 2.59979625578436 2.59979625578436 2.59979625578436 4.37693368311676 2.59979625578436 3.14928056722215 2.59979625578436 4.65625952631897 2.59979625578436 4.01124483143359 3.84427316502624 3.21892146666363 3.61444306553731 3.23023422384682 3.34414564086158 2.59979625578436 2.59979625578436 4.8320696890065 2.59979625578436 4.52202378317754 4.09179154200865 2.59979625578436 4.18739966450359 2.59979625578436 4.36957358178287 4.90737346267291 2.59979625578436 2.59979625578436 3.06746869606695 2.59979625578436 2.59979625578436 4.09791810019352 2.59979625578436 2.59979625578436 3.12751666884428 2.59979625578436 2.59979625578436 3.20476569301684 3.51041138144057 5.15323929681391 5.0307910107541 2.59979625578436 3.43782853744042 4.50195814649379 4.94333254599059 4.01173626267249 3.1359058019152 3.0410586930376 2.59979625578436 3.61108609015459 4.35013301017844 2.59979625578436 5.06378333530352 3.08541878809132 2.59979625578436 3.79715836338657 3.23170429409391 2.59979625578436 2.59979625578436 4.84441196717625 3.82188759393335 2.59979625578436 3.56888036552917 3.44945532343366 6.37704228396975 5.21311316348732 2.59979625578436 4.25652890734218 2.59979625578436 4.59738124723385 6.62721763351784 3.50472204862562
Manes.11G008000.v6.1 3.36893467607003 2.59979625578436 2.59979625578436 3.12519089239347 2.59979625578436 4.19440761449037 3.38466486369882 3.48212528741791 2.59979625578436 2.59979625578436 3.05243133298284 2.59979625578436 3.11804907243019 2.59979625578436 2.59979625578436 4.6094664776978 3.13614105965968 3.80123086013542 2.59979625578436 2.59979625578436 5.05542157179824 2.59979625578436 2.59979625578436 2.59979625578436 3.14413877371066 3.29982034827609 2.59979625578436 6.29605484965171 2.59979625578436 2.59979625578436 2.59979625578436 2.59979625578436 3.40635991829517 2.59979625578436 2.59979625578436 4.85827668441197 2.59979625578436 3.21447733758373 2.59979625578436 2.59979625578436 4.09324875474017 3.23286364701414 2.59979625578436 2.59979625578436 2.59979625578436 3.90826536514674 2.59979625578436 3.92288365329397 2.59979625578436 2.59979625578436 3.11136424535262 2.59979625578436 2.59979625578436 2.59979625578436 2.59979625578436 3.55678748547211 2.59979625578436 3.11439241586576 3.24813913044745 2.59979625578436 2.59979625578436 2.59979625578436 2.59979625578436 2.59979625578436 2.59979625578436 2.59979625578436 2.59979625578436 2.59979625578436 2.59979625578436 2.59979625578436 3.20611898545288 2.59979625578436 2.59979625578436 2.59979625578436 2.59979625578436 4.53439994614756 2.59979625578436 3.06039705082243 2.59979625578436 2.59979625578436 3.19937689101105 2.59979625578436 2.59979625578436 3.11095649955553 2.59979625578436 2.59979625578436 2.59979625578436 3.24852250119544 2.59979625578436 2.59979625578436 2.59979625578436 3.14815201337652 3.91582517406184 3.10301656909335 2.59979625578436 2.59979625578436 2.59979625578436 2.59979625578436 3.45191339399238 2.59979625578436 2.59979625578436 3.10849398345359 3.10904969198695 3.07799747124634 2.59979625578436 2.59979625578436 3.06791173847519 2.59979625578436 3.51918818583208 2.59979625578436 2.59979625578436 2.59979625578436 2.59979625578436 2.59979625578436 2.59979625578436 2.59979625578436 3.50961898163241 2.59979625578436 2.59979625578436 2.59979625578436 3.43756941520291 2.59979625578436 3.09809346900321 2.59979625578436 2.59979625578436 2.59979625578436 2.59979625578436 2.59979625578436 3.9016924230135 2.59979625578436 2.59979625578436 3.42111300273466 2.59979625578436 3.0891275296357 4.96164833030015 2.59979625578436 3.8399998178964 2.59979625578436 3.92849303385097 2.59979625578436 2.59979625578436 3.9730316781277 2.59979625578436 2.59979625578436 2.59979625578436 2.59979625578436 3.57130530482096 2.59979625578436 3.82008603780487 2.59979625578436 2.59979625578436 3.58821161658991 2.59979625578436 3.69803212320307 2.59979625578436 2.59979625578436 3.13846362547094 2.59979625578436 3.26880893046291 2.59979625578436 2.59979625578436 3.81544505059047 2.59979625578436 3.27009222077054 2.59979625578436 2.59979625578436 4.03481240626194 2.59979625578436 2.59979625578436 2.59979625578436 2.59979625578436 2.59979625578436 2.59979625578436 2.59979625578436 2.59979625578436 2.59979625578436 2.59979625578436 2.59979625578436 2.59979625578436 2.59979625578436 2.59979625578436 2.59979625578436 2.59979625578436 3.15566167985817 2.59979625578436 2.59979625578436 3.95112255391404 2.59979625578436 2.59979625578436 2.59979625578436 2.59979625578436 3.037160815614 3.99373237159987 3.04160865887499 3.31409563067317 3.40445174740808 2.59979625578436 5.95370496924692 3.32529133428012 3.41874749654539 2.59979625578436 2.59979625578436 5.07929428210887 3.23076972745041 2.59979625578436 3.61010806293255 3.0725295882055 6.71805223065711 2.59979625578436 4.32630319140573 3.77367409578493 3.32563966480586 6.52208001826149 3.08019605297528 3.97297243328053 2.59979625578436 2.59979625578436 3.77406851515128 2.59979625578436 4.39386971154147 2.59979625578436 2.59979625578436 5.74636313873539 3.38008103418363 3.73288062577153 3.39145816204378 2.59979625578436 6.95247812587331 2.59979625578436 3.45573006851297 3.0312983665093 3.06852274975295 4.65435476828462 3.94044672350216 3.52367043205901 3.34376290195548 2.59979625578436 7.8249349290353 2.59979625578436 3.80239036811738 3.24358690281098 2.59979625578436 8.8359027429249 3.53774756331253 4.82626727975506 2.59979625578436 3.17150791081674 7.37822879948791 2.59979625578436 4.82622808692342 2.59979625578436 2.59979625578436 7.39934255021705 3.42568183089218 4.46850132985838 3.11671905717742 2.59979625578436 5.06495385264995 3.14550218000467 3.58532907336892 3.84261796704847 3.15498124947046 5.30393727520528 3.23387456029662 3.42207352412746 2.59979625578436 3.25686325425202 5.6511774888665 3.5157666023938 6.1299654562382 3.47355552046872 2.59979625578436 5.88369726837984 3.12232509438277 3.40495493333963 3.26566677573064 2.59979625578436 2.59979625578436 2.59979625578436 2.59979625578436 3.09920040061693 2.59979625578436 3.57019064334041 2.59979625578436 3.17647007763899 4.7678046216341 2.59979625578436 2.59979625578436 3.30593419081973 3.41276326438424 3.73352168770383 2.59979625578436 2.59979625578436 3.19546030758457 2.59979625578436 3.35223927418133 2.59979625578436 3.2892755442546 3.87727191442339 2.59979625578436 3.86351406872335 3.75804226531246 2.59979625578436 2.59979625578436 3.16495280147876 2.59979625578436 2.59979625578436 2.59979625578436 3.95544129396137 3.53442076232412 3.42897032873693 4.0045116969728 2.59979625578436 2.59979625578436 2.59979625578436 3.05910626361496 3.18526268121318 2.59979625578436 3.24931906988771 2.59979625578436 4.37878897494677 2.59979625578436 3.17865863106762 3.32385717853539 2.59979625578436 3.07280994667388 2.59979625578436 2.59979625578436 4.54791539867778 3.16658773388875 6.47975083123334 2.59979625578436 2.59979625578436 4.25429971315118 2.59979625578436 3.89264417556316 3.97556743876879 2.59979625578436 3.88328750845331 2.59979625578436 5.2824057489796 4.54807081784639 3.13261469345293 5.69065028576849 3.72470077920189 4.72184276477248 2.59979625578436 3.26109012879803 4.29401151045846 2.59979625578436 3.52181474650389 3.10020146374746 3.3860634446461 5.53002255202546 3.17763575246582 5.11618390902062 2.59979625578436 2.59979625578436 3.37363417613735 2.59979625578436 3.17372833296139 2.59979625578436 2.59979625578436 5.59738492186848 2.59979625578436 3.27934697100873 2.59979625578436 2.59979625578436 5.20306624579715 2.59979625578436 3.92788527743056 2.59979625578436 2.59979625578436 2.59979625578436 6.23203848241239 2.59979625578436 3.17264699689973 3.06480719808051 2.59979625578436 5.47594789074522 2.59979625578436 3.37434341157556 2.59979625578436 2.59979625578436 6.05643829572594 3.35646070222803 5.15089877528411 2.59979625578436 2.59979625578436 5.13907898769164 3.66056050234826 2.59979625578436 2.59979625578436 2.59979625578436 2.59979625578436 2.59979625578436 2.59979625578436 2.59979625578436 2.59979625578436 5.71433904375076 3.08059389465736 6.079753619889 2.59979625578436 2.59979625578436 5.73512311102065 2.59979625578436 5.32077647866253 2.59979625578436 2.59979625578436 5.28934310660862 2.59979625578436 3.26461794271564 2.59979625578436 2.59979625578436 4.85203947466743 2.59979625578436 4.17579636364464 2.59979625578436 2.59979625578436 5.60613433731544 2.59979625578436 4.48480630481063 3.71156365949856 3.55429179112453 2.59979625578436 2.59979625578436 2.59979625578436 2.59979625578436 2.59979625578436 3.61037900404286 2.59979625578436 3.58652185827062 2.59979625578436 2.59979625578436 3.58226589904918 3.40508134271753 4.38774137885008 2.59979625578436 2.59979625578436 2.59979625578436 2.59979625578436 2.59979625578436 3.36314563101168 3.19302232415317 2.59979625578436 2.59979625578436 2.59979625578436 2.59979625578436 2.59979625578436 3.0755768791799 2.59979625578436 4.28168050170388 2.59979625578436 2.59979625578436 4.59396492194881 2.59979625578436 2.59979625578436 2.59979625578436 2.59979625578436 2.59979625578436 3.35631907845476 6.8291991276271 2.59979625578436 2.59979625578436 3.40388052538003 2.59979625578436 2.59979625578436 2.59979625578436 2.59979625578436 4.01197351909491 4.01906216917899 2.59979625578436 3.98849470309684 2.59979625578436 2.59979625578436 2.59979625578436 2.59979625578436 2.59979625578436 2.59979625578436 2.59979625578436 3.97368906783729 3.04931507854715 3.76823708262145 2.59979625578436 2.59979625578436 4.17477670351442 2.59979625578436 3.0490669307664 3.25651977128008 2.59979625578436 5.15651895355707 3.30170228463906 3.37602505743054 3.8723514461441 2.59979625578436 5.16211476261011 2.59979625578436 4.39467917663363 3.16980602888094 2.59979625578436 4.6387984266857 2.59979625578436 3.11976522407249 2.59979625578436 2.59979625578436 5.44201734214166 2.59979625578436 5.04254769813346 2.59979625578436 2.59979625578436 5.46235058915077 2.59979625578436 4.0881374816876 2.59979625578436 2.59979625578436 6.37173963588342 3.36898212416835 5.07924426210839 2.59979625578436 2.59979625578436 4.94299995093032 2.59979625578436 3.81352416426458 2.59979625578436 2.59979625578436 7.18292790408 3.4521137753102 5.17800568023844 2.59979625578436 2.59979625578436 4.43604356836169 3.16296043660998 5.19899287258459 2.59979625578436 2.59979625578436 5.96049907041598 3.12380631914321 4.33716549836568 2.59979625578436 2.59979625578436 4.46655869339665 3.10526400266323 3.33697494199146 3.7855263411884 2.59979625578436 4.67402079306695 3.32869148150303 3.60387661756193 4.49480723273591 2.59979625578436 4.90179699403899 2.59979625578436 3.33692940409424 2.59979625578436 2.59979625578436 2.59979625578436 2.59979625578436 3.00173983477685 2.59979625578436 2.59979625578436 6.16654728236275 4.13780128262432 3.91574352553888 2.59979625578436 2.59979625578436 2.59979625578436 3.2004768242502 3.47843854242518 3.52425320467527 2.59979625578436 2.59979625578436 3.59848267571914 2.59979625578436 2.59979625578436 2.59979625578436 2.59979625578436 3.90779356276072 2.59979625578436 2.59979625578436 2.59979625578436 2.59979625578436 3.49523953514564 2.59979625578436 2.59979625578436 3.46894726186611 2.59979625578436 3.55447539391392 2.59979625578436 3.36854487766473 2.59979625578436 2.59979625578436 3.47254829990629 2.59979625578436 4.0420947930927 2.59979625578436 2.59979625578436 3.16658854311766 2.59979625578436 3.12478781716686 2.59979625578436 3.54285352533004 4.0383893101787 2.59979625578436 3.03412909987516 2.59979625578436 2.59979625578436 5.06082967706806 2.59979625578436 3.48513351680472 2.59979625578436 2.59979625578436 4.41006310523064 3.14237529736743 3.49741060757558 2.59979625578436 2.59979625578436 4.16372169111882 5.45667075841334 4.14076546407845 2.59979625578436 2.59979625578436 4.46440911258955 2.59979625578436 3.66355359323633 2.59979625578436 2.59979625578436 2.59979625578436 2.59979625578436 3.18330204680804 2.59979625578436 2.59979625578436 4.14418559413127 2.59979625578436 2.59979625578436 2.59979625578436 2.59979625578436 7.55671100274692 2.59979625578436 4.40711821045092 2.59979625578436 2.59979625578436 2.59979625578436 2.59979625578436 2.59979625578436 2.59979625578436 2.59979625578436 3.31738323501506 2.59979625578436 3.58108019770772 2.59979625578436 2.59979625578436 2.59979625578436 3.06980125949796 3.50439436163838 2.59979625578436 2.59979625578436 2.59979625578436 2.59979625578436 2.59979625578436 2.59979625578436 2.59979625578436 2.59979625578436 4.94210750422065 2.59979625578436 3.01607379670363 2.59979625578436 2.59979625578436 4.65313198957308 2.59979625578436 3.14857604664619 2.59979625578436 2.59979625578436 3.18764437601324 2.59979625578436 3.06479868293381 2.59979625578436 2.59979625578436 4.01766418096692 2.59979625578436 4.7693264467835 2.59979625578436 3.35723464221939 4.23653332521103 2.59979625578436 3.19585971097053 2.59979625578436 2.59979625578436 4.57616735560759 2.59979625578436 5.8414578730157 2.59979625578436 2.59979625578436 4.02325558256586 2.59979625578436 3.53005056540587 2.59979625578436 2.59979625578436 4.59752818667247 3.11489981915957 2.59979625578436 3.12901589028519 3.059035661787 3.77709883411511 2.59979625578436 2.59979625578436 2.59979625578436 2.59979625578436 5.00105885425338 2.59979625578436 3.51193450945408 3.22256664660478 2.59979625578436 3.97396347201287 2.59979625578436 3.06746869606695 2.59979625578436 2.59979625578436 3.68182989929518 2.59979625578436 4.20487855906137 3.34205936974101 2.59979625578436 4.11721293625924 2.59979625578436 4.68205104553335 3.68989894354439 2.59979625578436 4.13476385007122 2.59979625578436 4.18665828284468 2.59979625578436 2.59979625578436 3.77289673976365 2.59979625578436 5.61088024143791 2.59979625578436 2.59979625578436 2.59979625578436 2.59979625578436 3.43325699342525 2.59979625578436 2.59979625578436 4.6336691793727 2.59979625578436 2.59979625578436 2.59979625578436 2.59979625578436 4.64110352976492 2.59979625578436 3.20487193917224 2.59979625578436 2.59979625578436 3.51213099311162 2.59979625578436 2.59979625578436 2.59979625578436 2.59979625578436 2.59979625578436
Manes.11G008100.v6.1 5.84175957007953 5.48022326878392 6.56165440618384 7.79236503089574 6.50435363660581 6.97267855190865 6.84272167452459 7.22764204759674 7.92997014160326 8.29807353409189 5.79126278816118 5.65791753875364 6.68225882937888 7.3120547026476 6.42529001496841 7.30461892601443 8.05660072433444 7.46487931064244 7.06625633381382 6.25569081719161 7.39795543613219 7.72111091575447 6.94681468545383 7.60111452783021 6.98992390889481 5.7052121239276 7.43309648559046 7.90787055945278 7.57277611307404 7.59767025156965 5.33944391322511 7.78722901975869 7.17093566722718 7.81772310811929 7.13036498014015 6.38064515661642 7.29443763951556 6.8402722365137 5.24746918483318 7.85623560417897 6.63353471986859 7.80911791371222 6.77115757049909 7.53434254007278 7.78485313980825 6.80924976921814 7.25188818924073 7.05540963984515 6.31622127439875 7.96591698326818 5.81102852436236 7.32894765211773 6.44264703680379 7.24996453291501 8.31642634902371 6.31186172359965 7.37703720704453 6.6969323677976 7.39898246311138 7.46276103742656 3.71856906465735 6.72791993141031 6.02704262112332 6.32364397525139 4.70995834962873 4.94899247837159 6.45816806494398 6.88856648850096 7.97192543440099 8.10028960218586 6.2221265756201 7.51602443328233 5.01114350333465 6.86478059547217 7.74487715286713 6.58459813363715 6.79583106954619 6.61094769265231 7.08523110922442 6.07640803337949 4.7968654299255 7.34143830690991 5.76639146036473 8.16251675198562 6.50508099024201 4.81714248072594 5.39888484373952 5.40668992138831 6.95688234756147 6.16318430139845 5.17522079737049 7.6744482339167 6.98709642612494 7.39545072929316 2.59979625578436 6.35287093784772 5.28224786864246 6.69644779371006 6.65062628579381 7.35964554767039 8.52826063773712 6.61176542180881 7.07389521918416 6.37378787485638 6.38223026684978 8.48312930755731 6.23605324372486 7.02710174089698 7.12605933529863 6.74274954043291 8.31823246766947 5.84819905762465 6.65053714274349 5.26996254565102 7.41172583796575 7.92210477854756 6.9440335995995 7.12425933887743 7.81363720392649 7.82079126130184 8.40629246673418 6.61744790562237 7.40661085085864 5.63173496839436 7.16579697459833 9.0145693133289 6.04239344114976 7.50874504201817 6.22887491053627 7.41615370213481 8.66516481336226 5.37550478234049 6.13900626826136 7.03161238674974 8.19047601000451 7.83548823636278 6.22372222596472 6.94519521848253 7.04017933666056 7.94155587085468 6.88879214698842 6.38730569180567 6.81684532472797 7.36181025430929 5.61546360214598 5.79090253139434 6.03998658855224 6.72391511919132 7.25952809492296 7.67341076843167 7.64634187843697 6.12475792908543 6.58479120280869 6.69926241692017 7.57441933622595 7.64820316876705 5.95359146733631 6.67184921852977 6.80725492153917 7.08079991875034 8.32026250171922 6.08904559045863 7.03160611297817 7.07776584536503 7.82927026386573 8.69053952228293 5.29997013971434 6.79698769419407 6.92228915010659 5.63653641748212 7.64525091218307 5.4710030598959 5.91876396866135 6.76255527887117 6.24936262625249 6.19339382174793 4.98338592630287 7.03052208740452 6.39236320713334 2.59979625578436 6.18784094077085 5.94406145242667 6.81753147939793 6.50759017737333 7.06924069989118 7.61646937779364 6.37796050926345 6.77750614346135 4.37117454433733 7.10449718067505 5.78818727394669 6.33488866488366 7.32046315853532 7.15486070868175 7.5240541085064 7.85250993769745 8.50413846776134 7.22439597199001 7.92882008209891 6.37343024728112 7.86037119479299 8.3680771687206 7.10901544766033 7.46644423689091 7.18270275380831 7.18006040476882 8.56906684066582 7.55776904035914 6.9776032967478 7.58577651323036 7.67096583490706 8.12506200513344 7.22374459478843 7.50398660278447 7.40897151864446 8.06685544722598 8.86634703363082 7.23068466214507 7.17148725640749 7.75735043857861 8.55881304473242 7.90629418608573 6.86414002531164 7.80692625073875 8.48521645362254 7.90311211240636 6.99853461601431 7.86184088896276 6.73099770965066 7.24847132868698 7.7821155680485 8.09844998920063 6.99062766097116 7.73441013541839 7.06171193837674 7.98539928672271 7.93339995374134 6.80500192735472 7.8045879403238 7.65831382142943 7.99427364356856 8.51687441263062 7.2309673273674 7.06528667029211 7.80187250292287 7.85662847799265 8.1249280703992 7.33938764866971 7.66208492007562 7.55424675757116 7.78459376504023 8.27181009291809 7.17257996276201 7.36639980877787 7.66750505875172 8.01668643936849 6.97234994017089 6.9901971253424 7.27571029642032 7.58712938344552 7.8356276417766 8.22496777243942 7.01430930567272 7.83251623318155 7.64453303626784 7.42106973674861 7.46719257694087 5.76005311784172 7.88271039699032 7.22236236173801 7.9778790652811 7.79745298707087 6.98053705319504 7.61501714209871 7.48022906998033 8.04276089169725 7.60497808873434 6.23259248789457 7.49299453134484 6.86895549929749 7.55467149515241 7.57515719854595 8.09786197989923 7.20128681207078 7.56671488527273 7.76157959327776 8.03795978343712 8.39593291624201 6.72590037980309 6.96744631649479 7.22675834106606 7.93611594054172 8.36849886725757 7.09367699757638 7.33836472931915 7.70937386251089 8.31047818703904 8.41578495366335 6.67303048218386 7.42397373442168 7.567872427036 7.70710671340179 8.38028483548661 6.80935965288585 7.666853375491 7.40315771954185 8.25515410047488 8.55759070009965 6.82199992704958 8.22047459494029 7.89080388848581 7.77379300352229 8.16046103156517 7.20608631143594 7.02735538502659 7.09829114702885 8.16125709931098 8.16336016381597 7.37161128456096 7.37724014774904 7.20631082968469 8.18999351409947 8.30673816055031 6.86142800834264 7.67747899219853 7.69964226502685 8.59607074034046 8.0869804299949 6.78423267296501 7.09759484588923 8.06431500444635 7.23365025025529 7.71836399231082 6.85668907409575 7.50732779118625 7.82660976794528 7.29010011149581 8.45026255492966 6.85762856401096 7.31551912657843 7.96286292241111 7.13207045289979 8.70610457944336 7.23161254998589 7.41639889722489 7.78607021531788 7.53252658808347 8.62584147737631 7.50422427023996 7.91039408643702 6.96036000465548 7.55449517337589 8.29774667375633 7.59956130879183 7.5647557136731 7.58909082713024 7.61781889802961 7.34819015487204 7.04899891826533 7.71907278595642 7.40417464688036 8.33944943598252 7.24086365466994 7.12875627555869 6.93226540852794 7.93994588169787 7.85383915438477 8.25080572654462 6.829382614611 7.40536619101562 7.44682043349367 7.70346245006724 8.12974878036968 8.16860592871469 6.68330862943743 7.2341805422021 7.17046390924079 7.71090334585398 8.49354887010999 7.60957224450703 7.69475889039201 7.04168277894058 7.60597658129908 8.65021524627139 7.61062236571563 7.86361297237822 7.2593040340813 7.79275175658943 8.30467218089908 6.15372057313973 7.67767790087873 8.1882022247223 7.60984223009752 7.97784967508872 7.29511225790817 6.33513874419303 7.50882085533629 7.62510322501807 8.31358106096733 7.46133781127252 7.51162976653373 8.24300577449477 8.26148117936702 9.11140484824642 7.93603369541933 7.25778892695501 8.33385251674616 7.53103009192202 8.80327527563303 7.37806568781447 7.36861989646807 7.56080159908008 8.20238076455255 8.10624876418692 7.45504057438607 7.60639806096224 7.79708025323303 8.65128145821223 8.68436718586763 7.6340057216391 7.61988997358847 7.71802614661034 8.25305380631651 8.57532073773372 6.86919020019583 8.00044257377537 7.52016661705638 9.05398963965639 8.1945042189886 7.46037742056576 7.60638475427026 7.86458740207381 7.96113275836687 8.78709604948749 7.31683262970677 7.3580271285378 7.59205463676311 8.09239995035541 8.44900366329998 7.10516993732545 7.41209635073159 7.3531695051248 8.03411175714519 8.67637262677489 7.72470558229612 7.52090302123605 7.48254967563405 7.68048437217979 8.19954921070418 7.34802175576492 7.60640273903616 7.80250949908146 8.05993180561057 8.64311214305083 7.48843473073643 7.81986634864731 8.11117433636032 7.59081022828546 8.1426214093024 6.73860898702502 7.55144026492082 8.03287583120669 7.58585512032499 8.03811976526205 7.04762122841339 7.04923851885141 7.24299093737026 8.03299106654439 8.41402435670983 7.61615741744222 6.42361422614285 7.70070075888697 6.73853776711968 7.83175930887481 8.48823822894969 6.62204262675009 6.8038858575532 4.62618026646727 7.83650939311123 8.88217912515143 6.59516119434314 7.65676664263201 5.73933249012757 8.09339743700891 7.56187566607342 6.48274241604294 8.22245414192109 6.73608551246823 8.51577876099022 7.96377773371818 6.90836489227187 7.97718022000751 7.19667893487957 7.76395071470823 7.56420954671608 7.40789273833037 7.2646509965312 7.53222876015989 7.80624999210053 8.13289764172752 7.92694716058867 6.90641500538581 7.50992189328165 7.64666454076903 7.99030906224819 7.07959485791146 6.59228795526382 7.25416116050844 7.22700805664497 7.89966095725583 6.8635862406897 7.67637741208102 7.46179674974987 7.77640571026725 7.70723601119757 7.55133103659157 7.31220180021076 8.07832929087862 7.52352705440269 8.4690244039457 7.83723455422429 7.83070180816614 7.6895972774221 8.26490544489254 8.90973841833114 7.9394698679416 7.84858781987565 7.53409325944381 7.20535571858869 8.42945413645709 6.78088318006471 7.93060868548944 7.44762751291811 7.71880973538201 8.29110181144481 6.93945329588556 7.85733317879267 7.7719891827192 7.96687804492525 8.73775184184169 7.39211027407389 8.08002665025209 7.57488916471425 7.91584786705351 7.97574008893678 7.01792732655977 7.73257337708987 7.23806306638892 8.53491274516953 7.46788770823364 7.93497574116289 7.64723357746947 7.28379906652414 7.61166950491887 5.51458344795272 5.94749336283171 7.07381993817597 6.83412979719866 7.69668772247633 7.64560732865907 6.77482117949782 7.69941228632997 6.69790139378395 7.89022029059485 7.75964343452369 6.57569813342547 6.51860925301238 7.00623165908146 7.07498197479464 8.01871570468564 7.05144004353693 5.9281764153758 5.43846308275631 7.38774197464643 6.73906202034265 8.57089404660578 6.17118091857344 5.94850231967888 5.36531228605499 8.35304050387559 7.77845580269489 6.0404260941312 7.02602903725186 5.24867461796419 7.13294534739718 8.22131210336661 6.33068669536904 6.15699411149796 7.24501585194566 7.9186959428139 6.89037706471705 6.02910509442028 6.20451939092602 6.90172162399629 7.41307369047319 8.11441122014821 5.19819271635813 7.82939269065511 6.88431474528785 7.88716135284129 6.48453128891617 7.38176453131116 7.66368729188567 7.16614606445643 6.5743656796859 6.81869217984479 7.22437052272706 7.12204943583209 6.62795249732843 8.11058561292056 8.75771074232536 6.77568494947254 7.42242994081351 7.00858746217742 6.94765428362215 8.00355753030687 6.75777327649552 6.26497647261464 6.43334099954168 7.60773541570489 8.36898625417012 7.25030014034541 7.48333889937735 7.88309851069681 8.01001547158497 8.89991228424702 5.44966579975404 7.15045629400008 5.13774962416892 6.86735011462112 7.29404192547467 6.06470932424009 7.36412516823945 6.25657890825039 7.77052614979536 6.8395879743802 7.48369603271101 7.45088766660396 6.61980834856389 8.08239968713285 8.03288768905352 5.73585342830463 7.34609629579724 5.86200879157746 7.16135921349569 6.44477798747247 5.08776833302072 6.73540398796393 6.29803894955927 7.7221874711015 5.31435969230948 6.66202885760736 6.5770172373991 6.9764106418388 7.70369509261845 7.33044285009349 7.04096355885126 7.40703718308614 5.19699490768555 7.49183797166673 5.69257865711637 7.69288444324845 6.7708282188556 6.87362482082412 7.7360870594574 8.1452261862836 7.2101276281865 6.98929361173517 6.51128500432164 7.27025766054934 7.05710018924505 8.2218892813662 5.4912900075381 5.82286626255795 7.04335414258296 8.16390045529761 8.59192794626721 7.2116607082959 7.98002466475875 7.72376500787304 6.88241021741872 8.32080848314513 6.74438630450828 7.34377596966664 7.44356783127023 6.86072340855127 2.59979625578436 6.99607968599449 6.74888796903141 8.12305039830324 6.314152850383 8.76722704956452 6.8980727184852 7.45808451169796 7.85248054269375 8.06977743357259 8.12767145620203 6.80162338151301 7.12876443699759 5.71670324132823 7.41184993994597 8.6319522950589 7.00814398332712 6.79882152513967 7.4841933401312 8.35506435322984 8.51273951745393 7.76263524139897 7.47452459133225 7.94730958214989 7.94930715595187 8.78799441079769 6.82565311520834 7.25054928914911 7.78664532006687 8.25680344593446 7.46413228051861 6.21243320393232 7.67191991763329 8.05476910314661 7.59391342454176 7.64415248747015 6.82270108469982 7.51431645203333 6.77011051502911 7.63535119174086 7.98152266343998 6.83870819404332 7.92701260971009 8.19577503462237 7.4743834371985 8.78823365666096 6.94954215664789 7.37195693610234 6.43789717432484 7.35692368161316 6.98307170151627 6.54562990287093 7.42444280273643 6.98792484691762 7.95827552568975 7.32186411368377 6.99596829304081 7.47908527688777 7.13498053498028 6.94549962874212 6.01441306225123 6.93849245714009 7.14892776621107 6.92658199831005 7.69854908032371 7.49402300060453 6.88147614772008 7.56073285339255 7.25323182676825 7.33550699658332 7.8054563195484 6.75341018430614
Manes.11G008200.v6.1 9.13338725789596 5.80522515606034 5.59614717437379 4.61114732812274 3.49576513406243 8.92279372890108 5.27644712867171 5.82517076360201 4.40632380015334 3.263295019147 8.31394427114913 5.07863082509193 5.39535489056695 4.22337503517072 3.74347102868046 9.0161875649412 5.08423096809513 5.5534563323451 4.06282315022221 4.37243313713793 9.10362050036518 4.62469494447679 5.72931116461623 3.80192645065722 3.99369625342319 8.29802196375426 4.88713976309255 5.13816834468192 4.56231834553539 3.95820998154749 9.04766018678814 4.21744849955037 5.40497467997422 3.7670251772444 3.90048262944656 9.74548958500617 5.1920627677235 4.78387097024678 7.34120743973958 3.15137780479602 9.06628274643768 4.6729829773453 5.0238425439155 4.89213823309015 4.12322119172837 9.75844212882363 4.60961541526609 5.5505699831401 3.7682858115686 3.90275155353327 9.98934756189925 5.50225974450388 5.92157408338167 4.00674405114802 4.11639527973144 10.1853603708328 5.06684326123096 6.34062572054463 7.57904217592319 4.49514693664387 9.34303034616792 5.12254993399765 5.86650924466026 7.5156854989389 3.69089779392592 10.1947952136757 5.27819560543648 5.2103345313961 4.24672864274589 3.88995473718565 9.82735057630873 5.42060016372327 6.1699731390318 5.8166066397783 6.1775680108337 9.99448875617276 4.88006434271033 5.6627175437043 4.09571182980549 4.14619454260098 9.20691383082658 4.3941112550299 5.4100845263413 3.11095649955553 4.12809285298541 8.60133394178874 4.58103400233562 5.78358167468889 3.6096800583429 3.79545467030766 10.228276306713 5.70578226006117 5.57397821454747 5.60349198395473 6.50522654805199 3.844423412108 8.4051333271774 5.27446785482471 6.12581879339917 4.003534888344 3.54572385788315 8.48894674234074 5.65297582216944 5.80289632325858 6.38223026684978 3.32834234306411 8.50093603700559 4.88653718632102 5.43830888520261 2.59979625578436 4.24507281774653 9.36145128200705 4.48475402442611 5.04172308439769 5.67228931414433 5.03126937615578 10.5624446818906 4.17949961814885 4.9288646674275 4.85996026387229 3.56284251907067 8.61788689517628 5.16731040417083 5.54212822132029 4.15154498785245 3.25674191122001 8.68716625502899 5.06258954548781 6.41996321285578 4.00429153483328 3.19609879642221 10.1501123052006 5.62678625997064 6.43183592507804 3.95739301312775 3.2005024480778 10.4879282684388 5.29308989231604 5.83751791530506 3.82486460824723 3.77288014353904 10.8778671363155 5.15143903627714 5.71377396269815 3.70924260071793 3.68557250994933 9.80426835055575 4.89717994741079 6.19810034890929 4.9128248976036 3.5958917857355 9.99147957754866 5.9285383543118 5.79944202702654 3.87098157326422 3.97043266439989 8.46763128216261 5.05135709229807 5.90569603136041 4.0829928785172 3.72886965259009 9.85607223644064 4.92229970002312 5.68306503470325 3.39695909782473 3.62463629195849 9.3680122775047 4.87926022286088 8.41115495879556 4.45674259492893 3.41380625865222 9.78981791758016 5.48453810044536 6.11187784176894 3.71277016407694 3.79991564065168 9.8077558630052 6.4950899524268 6.18390511140749 7.3090586589855 3.40966077442767 9.13271962393611 5.37443190025334 6.20124927641095 3.42890958766995 3.34647505545364 10.767372247473 5.0429322377502 5.5717713617609 3.55532333445709 3.29524616250881 5.99454746006437 10.0563822952988 4.83801288920117 5.81278290041037 3.96062296740461 3.77457475802958 10.1481822685479 4.67576314244011 6.73580588505543 3.96426791580462 3.32419446547007 9.96409458038585 4.95260789306871 5.91094066576872 4.46404324423256 4.10543432868527 10.1665594188128 4.69413047907826 5.17269943462359 3.77367409578493 3.92500810131871 8.71720586292798 4.71871825185059 5.67420751361489 3.97211625779623 4.25308974748042 10.3445236340968 4.54549579850851 5.58768544168902 3.87159317967938 3.64928652565358 8.95152517418327 4.79483354956899 6.16908445109113 3.56356945436749 5.3297934882194 9.40393010490513 7.75883780557434 5.99637428664918 3.98271069205151 4.0293596729302 10.1655546693005 5.06684858800793 6.4596203446521 3.12874083925188 3.60804605994223 9.09238417372782 5.12639871711835 6.06395405931307 3.85784711651453 4.09210679568761 9.47226059901272 5.47477544216322 5.83507350671225 3.87050504024574 3.40319810354056 9.92804143203951 5.76856728805655 6.23904282817865 4.79463122536564 4.20265781854112 9.66767840534559 5.41151518731975 6.12870411492421 3.61792181462924 2.59979625578436 9.21595872157487 4.82699448133596 6.19722488168471 4.21027499894845 3.55007708352618 9.91782411310923 4.39857995621309 6.51252682091645 3.72918927219567 4.31248332095024 9.89710086401788 5.07797981273831 5.51890154073856 3.47355552046872 3.44779333810738 8.62572413453975 5.1709878237794 5.72148069622963 3.81992345652015 3.38102029954925 6.23259248789457 8.81476235948733 5.69046110619641 6.60862492631319 4.53530167438363 3.39696096412707 9.61531461152124 4.72457030378193 6.29626857382645 4.00623011513918 3.76848607591819 9.20600076003382 5.42255759737932 6.71911688074368 4.08016425167388 4.21539119434668 8.32269821005979 4.98519257679605 5.58201364975173 4.04816312576133 3.86141827164865 9.02587891446194 5.07732211122241 5.77667427841685 5.32402808530141 3.27020841900006 8.84832352975363 5.26655124334857 5.60836763187074 4.85726295165965 4.07042310793335 8.70929690660558 5.3917377562064 5.02714667586989 4.32621808956982 3.96110499299225 9.05864344011141 5.7733265639949 5.87258291029018 3.98940681422073 3.92356263648021 8.05343506154561 5.08973797242198 5.67528236865665 4.33996055688758 4.33594884919632 8.23851063440824 5.47526964915147 6.00342115748931 3.57079195732032 3.85883507686872 9.12056254592501 5.07819091242929 5.31525851583178 4.00083462243532 6.28297791613009 9.38990636928213 4.77617369385861 6.62151723472858 3.9019430405112 3.9274882546783 9.55357635112522 4.95289935935475 5.40821395191695 6.9932602575601 3.64827329451709 9.58893823702198 4.39481134649749 5.86954907875153 4.41059779011091 3.72640000002685 8.60655865382151 5.31976681061145 5.94189748659824 4.42367829460802 3.69879294883086 10.4993829595215 4.60979845927509 5.54741830375864 3.26884182041456 4.13057131165062 8.28175274137319 5.46312453891121 5.83717865027098 4.40565566835065 4.07510579644176 10.6674901691964 5.16159516172703 6.09682778815397 4.09865934538282 4.21497953342451 9.32635075050205 4.72787563340901 5.33698399253936 3.49785141248313 3.3738486396907 3.29703488223369 8.86219576492874 5.37349078545423 5.58975441273583 4.2003323745881 3.44498313082173 9.33519364436196 3.36612465035371 5.94575384348493 4.85283015604667 3.3195691347463 8.59048989737105 4.18666178930512 5.66430554151941 3.62289993070695 3.90278704758699 9.63440006990436 4.49096732374412 6.350357264757 3.45810852995427 4.03287503074016 9.48278415227638 2.59979625578436 6.41843122311545 3.4929316787057 3.19857785665936 8.86171053100998 5.20756644936729 5.58006409866568 4.34224166347073 2.59979625578436 7.36601820933541 4.85444091371427 4.98520559366531 3.48783170415474 4.17257304973867 8.77431212135117 5.56543197108588 4.86835288096081 3.84992470778395 3.75882958048046 9.42120140262275 4.86202329220995 5.63948309626916 4.06127079942006 3.34726718077738 7.82647920110777 4.25648088094145 4.86542509056383 4.98942613187267 4.36908624203668 8.98654027524226 5.77401417420177 6.11206222167241 3.77736303902442 3.90633645017812 8.79011678604994 5.83834547788109 5.56415455290617 3.63790334654271 3.46674342597601 9.85573252764094 5.85820365442585 6.21557826043491 3.55185685715032 3.76564883305679 9.47565123786075 5.70410240787312 5.34981772792848 2.59979625578436 3.89202251523489 9.48475245791371 5.68456281353162 6.06128085816383 3.91499129690811 2.59979625578436 9.19035309719103 5.05808398453878 5.65040660415456 3.22556948593357 4.22565274854529 9.53849632126418 4.7741691373924 5.72624726538264 3.02191542271198 3.53101584287459 9.86512989863959 5.50538777309181 5.84767314231856 3.77039983880998 4.0662233689892 9.68816556840897 5.18107309086679 6.24254683291225 4.08241659940492 3.07210468251341 6.89699591024518 9.73658939238826 4.90737079042451 5.84474039503539 3.90412194324424 3.68393033000572 9.9269327308438 5.000690996171 6.25392500671513 4.03676928184094 3.14802037916805 9.59718734877042 5.21887733688713 5.3437073817358 3.15150067151979 3.29459327228905 9.2190744258922 6.3811581025713 5.78959892585885 3.52086051291967 3.11516147797062 7.47954225221208 4.52123656676114 5.10541295943916 2.59979625578436 3.14554511358825 8.08153419351946 4.89534822400641 5.3080195396092 3.71897059537881 3.44342650184341 6.0670654185075 4.87697591926047 4.592964986917 4.36196706552631 2.59979625578436 8.8762324272933 5.47747634310393 5.29241139227731 3.0992041201342 3.32871826849192 7.94398232699482 4.79688283492342 5.65916230868481 2.59979625578436 3.13899408145671 9.32985944631339 4.76779840451138 5.46011610810162 3.82616644787739 3.39551074369792 9.33211195756124 4.92450424347401 5.69467001466541 2.59979625578436 3.15282698057601 7.46641313929376 4.93179620175581 5.38945922870076 4.2513258028549 3.43317001835428 9.39969286673117 4.78833254050331 5.76448807363115 3.53701673775558 3.60655312067859 9.98396208733703 4.11050823596911 5.00949224481675 3.91977688023099 3.63770880969205 8.6476176354376 4.54406105628844 5.69634445274513 3.89194256750323 3.3587333930702 8.69625284533095 4.58674502085752 6.23002451204405 4.18046583791539 3.35753510202584 9.16124644181311 4.62750653176022 5.48305265276334 2.59979625578436 2.59979625578436 9.16954104121115 4.60644980706147 5.86740864082926 3.63105841186316 3.7464171855587 9.7476807655272 5.37529035631893 6.26070234896461 2.59979625578436 3.09490341468928 5.99610611975577 9.44847595432949 5.06353588281888 5.91765583135032 4.62893068796874 3.52334337481004 9.09294930177672 6.95579822489704 5.08300686615193 3.75469696613014 2.59979625578436 8.84851112822166 4.49974384603744 4.75727725951518 4.24275299171973 3.93578000728084 9.60073340274745 5.9640412476101 6.08881244446054 6.31630733743207 3.60066604531036 8.01321842885116 5.10206489121146 4.55353970183645 4.00751307854826 5.3040586457599 8.96337988228753 5.04681725976668 6.16304360623712 4.4904797026605 3.78528617484139 9.44562604494314 4.86145621562881 4.88498330622259 4.0029296703631 9.14648013094637 10.1068745216483 4.72798589670303 6.37669473904389 4.40394795081488 6.56329667371232 9.42753199871424 4.51790326001215 6.3496380876168 4.30367527682389 4.15074057416713 9.83958624897522 5.31583332484831 5.55727783654101 5.27769553279446 5.78104424961321 8.43998426033811 2.59979625578436 6.31142244960825 3.91016354464085 5.47852138899359 7.33936145595659 4.73225711232393 5.95651688907742 3.21867299731733 4.45593961507622 6.20000370806876 7.15045629400008 5.09461985079993 5.31973623540261 2.59979625578436 9.08416433230091 5.0374023038791 6.44822692544793 3.86318106408786 3.87987953278256 9.57719253153542 4.88469961778285 7.44527776238335 4.23552715031325 3.40187214262271 9.38018378873895 5.33109679413768 6.21830458187817 5.45608047928225 3.85889996254991 8.40782997435608 5.5402573820081 5.74677524959326 4.16738558722316 4.22806184159642 8.98533913384747 5.53552551161514 6.17703513454657 3.87338178481823 3.86994420186815 7.23550309024706 2.59979625578436 6.23060800664626 4.02397426135062 4.16858662689226 4.10196273544295 7.9642210462066 4.63982384825694 5.17015648563476 3.55209065070327 3.44901952329009 9.06062458815101 5.06998671463888 5.83797025358829 3.50979356917955 3.25257180805638 8.06125130444063 4.32546328164713 5.3831789196644 3.57880576305393 3.85347255652778 9.47263460449778 4.6271471546373 5.65486313442103 3.54935227703353 3.35723464221939 9.61759902718107 6.01730077499049 5.72487374940822 4.23867587591997 5.37325073172936 8.33118726123662 5.43284111539091 4.29512667387151 5.96501318606564 3.80092819596319 9.20207787276754 4.59596409757218 5.41170402863812 3.32630363502723 2.59979625578436 9.44224473829511 5.32573539206354 5.34420509714826 4.12442767665235 3.70242088697536 9.14625822112043 4.90493361344042 6.16247914238262 4.37342642078893 4.09179154200865 7.96872474216002 4.9823556684016 5.04118721507844 4.07237430689099 3.68333296007617 9.16380844434403 4.61052090343019 6.30622992693508 3.93512453557474 3.83955901297806 9.74324532638099 4.53780508293644 5.72740000709004 3.75527279296354 3.73622950798864 9.4294677632556 5.33698167627615 5.75168384131176 3.3795575152963 3.78649353377287 8.69414821652808 5.22641799863132 5.52904961746252 3.37724948770933 3.54449289306235 9.38256033622604 5.1326208474006 6.9579440590899 4.10691714609519 3.479467134794 10.2315019534258 5.14806009476485 6.12599246551455 2.59979625578436 3.34591117683446 9.28583247803963 4.50524033334421 5.84640987008508 2.59979625578436 2.59979625578436 9.96826370659246 5.17370766643488 5.75986073147475 5.12439661584247 3.92748723268467 9.8895607807598 4.4670777513188 6.20336942560939 2.59979625578436 3.10496040724535 4.76561159759443
Manes.11G008300.v6.1 4.57361618838337 3.70064765159346 4.09111917947771 6.89624026910457 4.91749861422448 5.43051217380212 4.11794181036883 4.67220719184047 5.77367185168224 3.53020872524022 4.4934569394283 4.82433569547442 4.01598277474177 4.0228427264024 4.65619434317595 5.12847695893679 4.64765246602594 5.40690247268181 5.03206727848914 3.52689480351742 5.4806679469583 9.16040627933911 4.05004371489472 5.15428945903391 3.67022745780567 4.46631516103956 4.21443061264207 5.22778837551049 7.57277611307404 3.86361853876954 4.92748134089189 8.74385466624392 4.24289168513582 8.01180431589554 4.08643227781096 6.02348624997952 4.57094358043854 4.34873999181788 4.18178306660985 7.20275882593498 4.95649692476391 6.78447542061347 5.65447470752057 7.34308864782159 2.59979625578436 5.54115515522905 4.71385612982906 5.26677690933134 4.83128654064695 6.55037042047209 4.66142168899995 7.52790242501362 3.95211238210122 6.7442569205853 3.30273000440967 6.31186172359965 4.51913820535515 4.96407295057032 4.82036040352455 4.98327991155583 3.52062149520576 4.22042404466262 3.46883305524788 2.59979625578436 3.92148645828723 3.14237346324655 2.59979625578436 4.52046022194206 7.17600515668319 3.66434419373759 4.23795117700515 6.62490643403656 3.97670306405279 4.68113159220027 6.36759454527045 7.96137698953568 7.44467861979239 4.18640502882597 6.27010755255006 2.59979625578436 4.7968654299255 7.96476399694603 3.72904501437955 7.39900090794842 3.80444180087026 3.66741940896117 3.60014358493703 4.00628018931024 5.85534512108405 4.15130648459807 4.24359201923796 4.39310760010764 4.22071148948771 5.64769933303295 2.59979625578436 4.81203072924623 3.17403919595947 4.96370542008634 4.28472162644247 7.05081448422262 3.27454701011887 4.39496884390249 5.43731015978404 4.62962032313464 5.89057866898297 5.8989019556461 4.15248928119766 7.86355727110498 3.42482326012226 3.34271822740328 4.04228330761357 2.59979625578436 7.68669011639087 3.92476114188559 2.59979625578436 5.14984571489726 4.5225967504423 5.07230082515183 4.87978138744958 6.91775929553645 3.93861722671367 3.65991993406786 4.04140054149349 3.58497213633413 4.57335289996447 4.54460051929951 3.3434653761842 5.41325149800876 3.9016924230135 5.57737367612962 3.8983952692516 3.74662764509982 3.95243326137059 3.86019260454188 8.77959074336599 5.43502706851748 5.124455986222 6.66240016980625 6.23767674363066 6.83142105986279 4.06152915887893 5.84201031598148 6.94013511210812 4.34349387966819 3.70924260071793 3.29604671878417 5.03958938428329 8.11536902749963 5.70540063419837 4.9128248976036 4.4217710184802 5.11827046128015 5.45846293287231 5.32024714932814 6.45931340016684 7.83376895266376 3.52242163446846 6.89838557380215 4.53254696826818 5.34847180464466 4.40101467967865 5.20175100940348 8.23180016350641 4.11530790126261 4.04855109287913 3.84272398019811 4.81641917716865 5.85493982871826 6.05100434830062 4.14754036574546 5.2051098601147 3.77348118255699 4.03703509863241 3.71352709367147 3.59998890923774 5.31317363415352 2.59979625578436 6.09409353776621 3.43834722454961 2.59979625578436 2.59979625578436 5.06423009031244 7.44689231843945 4.19518466741488 7.54570144125765 6.0523048587699 5.71171983482611 7.08621518370729 4.49608739508437 8.06266262851017 3.87188620843651 4.00029020816282 5.42828052776545 5.00819030005623 6.02281901048181 5.88048113707626 5.7524485925558 5.99333578998786 6.58920231550247 4.45874846901168 6.20287926000509 4.76333693110196 7.09904621406038 8.26547845064196 8.20219480711035 6.64390745513917 5.27643210607632 6.96811658745613 7.84419896393881 5.68849033606536 6.98079224466457 5.92798928963317 8.46570238788222 8.52958110841528 6.32785511892609 7.88929233240878 4.18915278377082 4.06296943117753 6.83564573266353 5.25978992476671 4.87237022351815 3.07737644082094 7.05598940686845 6.39857402662919 4.72673693816812 6.19744699866587 2.59979625578436 7.99265959480204 5.41775509638884 5.59317620399131 5.4977479064478 7.46903103514076 6.18819441021177 5.62442144668984 6.90502270368486 5.69466772147 2.59979625578436 7.40800939298772 6.0788464743258 6.75700865975243 9.52392037772998 5.66897105378114 5.38442691656103 7.31451828264315 5.21310234791391 7.37234831894499 5.77758187224684 6.0362077035229 7.14013583312168 5.59463641530302 9.48997245855588 6.32754244186505 6.25492927685422 5.78153148945611 6.11812001974534 9.40918535931238 8.36842549871908 6.84371076902483 7.22574563172151 3.58532907336892 9.18916476849436 6.54733140956079 6.26028727529912 7.47988425778599 4.82590659210428 8.68473753926037 7.30719865673148 5.10315563677479 5.5190238891756 5.71684283150024 6.35033999787212 4.45580925641567 6.58887182952486 7.43884781072933 5.6097725328101 7.27763079866254 4.98202494547899 6.23259248789457 6.36648207230017 5.86611508241472 5.14135641895366 5.72100038781999 6.25147176350878 4.90251432147361 7.91089715122373 5.94158674167013 6.57124550719207 5.5116419254641 6.3971385543981 7.09135992165737 3.85978030151669 5.68047487218614 5.29610436840619 7.33793416503945 4.27319097557371 4.05882051330767 4.7124185258634 4.44102364689995 7.07242426960691 5.14056374912325 4.4752942686859 5.54796844587069 3.27020841900006 5.82509066566175 4.84538449306836 6.08114138574099 8.89372680520776 4.88307045071963 4.28151003794963 6.47550887224946 5.90393687499046 5.20469588115738 4.1216265573102 5.76207662559349 3.8617926093845 3.93534997357748 6.36677249111468 4.04068063587489 5.94278688591542 6.13093596669657 6.29485463229437 5.57923397634073 4.4821280364299 5.00119060058552 4.08975469002555 5.20035591913509 4.63834694276879 5.5378354628782 5.78985293007983 4.85089062593842 6.23508332320148 6.16293169749037 6.28297791613009 6.43618037376238 8.2331713889516 5.57815839469618 5.94757749475908 4.27862832628561 5.45049654293907 6.45202842859425 5.72901159354219 2.59979625578436 4.95465889665364 6.50112946294073 8.37412257824817 6.34445763338494 7.85079350974637 4.09628244914086 7.35611687576053 5.11654314629109 5.81495807845074 4.71097512039839 5.28028833292053 6.13870483667854 7.87468952129661 6.43838984212518 8.42553620674922 5.49220256142228 4.58432861564788 8.64209359406881 5.73427033915173 9.92735772685981 6.76211902884946 5.7775683587094 5.29182758075017 5.46507748865088 8.91462449571604 4.8704244409661 7.45415474415854 6.91046415793275 5.23251417951401 6.9473428404608 5.34738664413125 4.60456731114971 9.62242401269708 9.44018793205365 5.29541129481927 8.99821096443585 4.74462559099984 8.3198819523619 9.13184515643778 6.36403581245046 8.0208483016451 5.06000361588512 9.72344022939084 9.16224894178067 5.78190233002956 8.12818719867566 4.91070190129766 4.55091090840958 6.10858469985925 7.24525517345094 9.6204482499078 7.69096959090456 5.6931222244894 8.22776444696856 4.48354647171975 5.09742277374858 3.77334939914147 9.62573940242842 9.12690896220278 7.85638846369295 9.03187579639889 6.06412852974609 8.2473124397504 9.0987892313028 7.47244581821015 7.37477930561805 6.75409333765094 9.10671374546964 8.81203432922524 6.29421324193376 8.37374385504415 7.79743131238887 8.55146046429975 7.58463042631495 6.22434903781509 8.42548736861457 4.40647631482466 9.71202968839968 10.4133047234817 6.5712320358155 8.79779564128702 6.27968691980262 5.04346534723571 6.56997909129038 4.56091970798052 6.10649395023267 7.96170623270827 7.98659324609275 5.19782364236871 6.83037194489213 6.65650472865608 4.93842734551026 5.1055831670441 5.88236442501245 5.83954867699672 5.26836778760234 4.89197309232473 5.37089402776143 4.25406297874411 5.65789300080442 4.72049628708444 4.52356964847212 6.25192974603161 4.93940378553191 4.38397323191032 7.24976638580589 6.20280614084776 5.5834225632556 5.14343773633041 7.04046968337299 3.47810055175345 3.50086039765109 6.129784346443 6.17827773693813 5.55937477545044 6.1103347553719 3.07142817417063 5.59428145398338 5.01367146175682 7.75334692352889 6.13095364326391 3.81325512582008 6.72543320455842 6.17871025551755 5.41062808721221 5.77932233339612 4.33139181164833 3.90620058451234 6.78528106009884 5.58244464178942 4.75115275029401 7.71170005806086 6.78716842731742 4.39530463754551 6.96141823159951 3.56431211964338 6.76178831885451 3.90571590500452 6.80149904323999 7.77098792039535 3.87328019098817 9.04938925909002 3.57333416158868 5.12877388407023 6.3811581025713 4.20372537340419 4.14712220237834 4.72065398569737 6.52065119581835 8.45753644849933 4.64600603725991 8.83412884530079 5.3602481479191 8.07579857387083 6.90876099150475 6.33883971522413 8.81429389400136 9.19410262058977 7.75754805310739 6.04716342483355 5.1273430212861 9.05163013207149 7.04636799769924 6.77164941543223 5.11536281586068 5.90568090676753 7.78348486751099 2.59979625578436 7.62787595924649 8.6042454150713 5.11028155671367 7.9860196657937 4.15101044139279 8.0632569790201 5.36552555941208 5.36161626645853 7.69537341019953 7.19136477345651 6.22238049430825 7.1073658742503 5.52407485334961 9.47144254354927 4.64886297003467 8.12817230982418 4.85835365022028 7.65887793535483 6.66876148783676 6.69031592029488 6.64549139530832 7.69673878387998 6.19421313660206 8.76221641786531 5.31799968083061 6.64750465253433 5.52654441616259 5.19351441329518 8.41155337079001 6.58202078610654 6.21965370123757 9.41978382382305 4.7049385866077 8.57034934384258 8.38934837896739 4.73196900091983 8.49084833194092 4.65446972875216 10.3667679353394 4.36507479805421 8.30378044041131 8.77345943841945 5.18798299756966 8.70317269849253 3.48815169625104 5.17795517219457 7.60570677683854 5.15874631627885 9.67089687716915 5.5114797646138 7.29760843308611 5.93380021522956 5.79334375891002 9.05630524971505 5.773765521388 3.69429283629582 6.83482266730068 6.99751146156409 5.03993693690318 6.13310687105921 5.33421106317274 5.82828219120949 4.74399541057762 4.87290653282719 6.35998904771656 5.91991022882993 5.16967155962501 7.28207390528412 3.52338752856881 6.93145201347136 5.15575413972492 4.91633544453321 4.82245921385772 3.55486197040881 4.13699349435205 4.96296786462028 6.08780001912949 3.42251220363524 5.61382764665572 7.309561064566 3.72261112057527 5.47437079028925 5.7956836872757 4.26787526417497 7.40173847098709 7.17971190757117 2.59979625578436 8.48386490109975 5.18076410770293 8.93514905370135 6.00752303314788 4.93323785282274 5.67894929764329 3.93076521485546 6.03280173537249 4.08572846250385 5.65017396845228 7.12204943583209 4.89392208204879 8.9044833906207 7.11118253796864 5.60859264875608 7.67014245619269 5.03624319045402 6.33463011299248 3.99173403407987 7.06686021219738 6.26497647261464 4.69507412008414 7.57566811639421 5.39783998076078 4.82007947359782 5.05915629965552 6.75919330319003 8.35774128793582 3.81971259407091 4.57565548536882 5.99159582542454 3.87185768498458 4.24245866013066 5.72440515974775 6.02260511629909 6.31720095728178 3.34680674814643 7.5337220510263 3.136598296543 8.35571128832065 7.66870263440399 5.45147283072295 8.00174710561739 4.81348619862974 4.49926345184085 5.72134998944541 3.05120239547897 6.51029719505738 3.6382269395015 4.07293100738411 4.36684631030824 4.56602573046029 6.14518555268356 2.59979625578436 5.48767781046945 4.21606701214564 4.12095066359143 5.77196976919089 2.59979625578436 4.55742086312233 6.50185653103526 3.3686302546408 3.93823011671863 2.59979625578436 8.64446759891242 5.85092337680428 5.33350874357407 4.66768301204025 8.31865620396539 3.68618486222939 5.18156860622748 6.22917854608939 4.21566885746298 5.65679863538415 3.71233388196536 4.27913665874054 4.4184036263521 5.11122140458046 5.74123680028628 3.43488083141115 4.53764200448967 5.53015436215043 4.9264613062814 8.39605724447762 4.89204687168545 4.66432271997277 6.75101724082705 4.21245499991306 4.16207225129035 6.17064995199924 5.49469789505205 6.23808933028928 6.60296747606959 6.314152850383 5.34308268365925 5.47762978953617 8.80589610771328 5.8252196225055 8.27391055106458 6.13192395788558 6.49084880018169 4.29452509294461 4.38925683165629 7.14337492275845 7.86487893366172 5.56006662259465 5.07137521227475 5.17132454736756 7.33366666668706 7.10398559098317 7.9887978447024 8.56997326312646 5.96023505051906 8.08965805131109 7.58713000633073 6.40128492941896 6.7454434522977 5.7334435929329 7.35063138776801 6.04039551937261 3.68182989929518 6.65194289411058 6.00409817810081 3.95359024936194 3.53538582533427 5.58792098587616 7.62132295942568 3.51041138144057 6.82537211539634 7.24244034549967 6.7654427908679 4.9504632288353 6.74696937968878 5.67469230620068 5.81669024422633 4.74651325516781 5.22624015168525 6.9579440590899 8.24134135080584 3.11287055727565 3.65701265783937 5.7375008858055 4.6569572265361 7.47358008540976 3.45824826314557 5.81703020771061 7.36913596478617 4.9903027852665 5.71963882537333 3.22438648604129 5.39218862888144 6.42785855605117 3.91654335422461 6.63023897859276 4.09159197971054 5.92615673424437 6.76998307837387 3.50796474887411 7.44668105480624 4.20043975114315 4.85423392920911
Manes.11G008400.v6.1 4.00019401878903 3.70064765159346 4.45109907922615 3.75038115458394 2.59979625578436 4.19440761449037 3.38466486369882 4.46992387913416 4.21367530847029 2.59979625578436 4.26590112125068 4.19241878072954 4.16897957503693 2.59979625578436 3.41879698969261 4.11799684464506 3.51852869536645 4.58180910017937 3.75141957250998 2.59979625578436 3.80048506553678 3.71802382302551 3.64593111037093 4.75059156813578 2.59979625578436 3.96240462963678 4.13004080913633 3.45517244682011 2.59979625578436 3.34471773959398 3.9352190520913 4.21744849955037 4.06471720172665 4.78383563557081 2.59979625578436 3.39941693038722 4.29851119465621 4.51105461208225 4.18178306660985 3.54404840770504 3.83619006804271 3.97419662001755 4.36431903329253 2.59979625578436 3.19842031549437 4.68012552580513 3.78296404426844 3.92288365329397 4.47427561241901 3.26766221655289 4.66142168899995 4.08955849930752 4.56458220174159 3.706016707092 2.59979625578436 4.20398165241724 4.15514836856609 4.29300832683271 4.34136801772509 3.35998747224409 4.70266724377004 3.97542699658481 4.59738260641042 2.59979625578436 3.81291009417644 4.9061676897321 3.39839961501261 4.10787830392828 4.24672864274589 3.78368445386911 4.63026672461889 4.15494561315996 4.29319906089554 4.68113159220027 2.59979625578436 4.33094898279442 4.25398204200262 4.43583352227287 3.29249169049875 3.71815578759165 4.02090076533829 3.83640379821994 4.06790948899444 3.91343157594147 3.59250871737335 4.75348635040299 4.27215036043013 4.43595159023421 3.75847140941337 3.79545467030766 5.17522079737049 4.00334868474545 4.28567583028864 2.59979625578436 2.59979625578436 4.45732658787401 4.11256476421237 3.69094858598147 4.09111010720658 3.73479306234231 2.59979625578436 4.39496884390249 3.90879471249442 4.4980152319154 2.59979625578436 3.32834234306411 4.09179637093658 3.66305009076963 4.5065097149668 3.34271822740328 3.30153397352435 4.62986608478609 3.76412467045523 4.51424071057971 2.59979625578436 2.59979625578436 4.5225967504423 3.45406892818204 4.16081236150361 2.59979625578436 3.56284251907067 4.0687185677311 3.45460970656978 4.90681504668171 3.86397515092349 3.25674191122001 4.04275430652555 3.21516294932886 4.73248058554761 2.59979625578436 3.4373015361164 4.49878962985452 3.69248065330769 4.38748032466568 4.81487174280108 2.59979625578436 4.39902573701029 3.42743776871339 4.30126997506825 4.28701857680389 3.65453234745754 4.48006376864137 3.94269006944855 4.50543454587045 4.3279436431914 3.09448431999199 4.14193464112 3.77757215964542 4.47963476366049 2.59979625578436 3.18241641221583 4.54669478464301 4.03763218464974 4.42423552295148 3.98407844717818 4.38143029808954 4.42840321073847 3.5456740665038 3.90488516978388 3.82748313306354 3.17503269450207 4.56665327697094 3.51663380570461 4.62178841464404 3.71367760018043 3.33191960041971 4.559693455727 3.53722900253047 2.59979625578436 3.91202609380886 2.59979625578436 4.21939335594101 3.9506114186153 4.57708880721616 4.73687755604827 3.71521553420862 4.84277110039001 3.72599209432602 4.33110671989812 2.59979625578436 3.66117052613107 4.8109377766842 4.3646968083227 4.68533178078974 3.75724959169815 3.64460247717229 4.85624491491349 4.036756861479 5.02456914068089 4.70948213597415 3.09391014913098 4.39537606826957 4.50680177423274 3.57302481524818 4.41971850815575 3.96062296740461 3.44163721637544 4.489184033573 4.08818120565827 5.33288202231538 3.96426791580462 3.32419446547007 3.83772004316436 3.36958725084717 4.89345830223908 3.47906877077808 2.59979625578436 3.96481147298388 3.97530370431332 4.36850661872715 3.19875009976656 2.59979625578436 3.59001127490207 3.83831152048608 4.56000498991878 3.79877250437651 3.58798918021776 5.3240032930984 2.59979625578436 5.01251421412952 4.21040922125271 3.07737644082094 3.81879582209405 3.77363354454495 4.86951236757649 4.88746056934803 2.59979625578436 4.22027045302236 4.72669514704258 4.20828405112052 3.7907200031936 4.71233229048118 4.55228589297639 2.59979625578436 4.75785638858533 3.86206098365279 3.24513221549303 4.38500788950251 3.76171483623071 4.74502704957462 3.24358690281098 3.60068947668391 5.33781902370831 4.5324245749108 4.48620628773013 3.64798288640125 3.17150791081674 4.15222177570626 4.10097326528445 4.07308874059454 4.14357415415981 3.48725331849201 3.96919338609777 3.75285297588585 4.50375608111693 3.73254242417272 2.59979625578436 4.19187887224251 3.67282201828456 4.83172882848593 3.23544690453558 3.15498124947046 4.38174081317482 3.76378988163664 4.24428044522628 3.32481310418497 2.59979625578436 4.06419371011768 3.35176661093158 3.90531699117815 3.47355552046872 3.44779333810738 4.08800333111195 3.33483351561316 4.09396467569968 3.81992345652015 3.24021384773122 2.59979625578436 2.59979625578436 3.23672803855937 3.69555314932731 3.35219443992066 3.16701465435691 5.00854485862728 3.5859747586968 4.39220110365337 4.15834573979964 3.08773589500831 4.42815952842991 3.53456210212037 4.47874480446883 3.3970748603418 3.70667846718073 4.45826117511347 3.50842549389157 3.94042747078696 2.59979625578436 2.59979625578436 4.18763574682705 3.30235343986351 4.28807276505779 3.5062742012031 4.05051050385255 4.50026852880867 4.04362598355541 3.45643796967227 4.07463260101815 3.17618018401525 4.61117161795911 4.31763172336849 4.44325925824805 4.52070223387981 3.43958436185532 5.26006479636822 4.23418702027811 4.63807923878992 3.74821834779386 3.45416095825858 4.52508004361914 3.16981088905528 3.89502161092046 2.59979625578436 3.17865863106762 4.52357903140747 4.21912003309278 4.33372626996016 3.57079195732032 3.08857273903009 4.22650866326817 3.56947755124733 4.4911879635743 3.14710624753656 2.59979625578436 3.51786239715108 3.06622404529752 4.37568980282111 3.64174100201881 3.9274882546783 4.48798103486455 3.68252091038086 4.30770493345304 4.54807081784639 3.13261469345293 4.02754722630839 3.72470077920189 4.07976581432053 2.59979625578436 3.40627957054017 4.8882637729691 4.25887140981949 4.26094551150411 3.45815815575599 2.59979625578436 4.24023921976887 4.47916531704845 4.376805288776 4.17406586346766 4.39114898500398 4.46400962849903 3.81465209650602 3.58139977578277 3.5757082350106 2.59979625578436 4.53891582127765 3.92535131991136 4.51384744008931 3.490403922 3.10996514328171 4.27897200285959 3.82433329712522 4.42155230057209 3.85087221439637 4.09826539111874 3.09519307076167 3.66154325580684 3.85146448800297 4.39429274361324 4.2003323745881 3.54150743931308 4.2955515528921 3.89848102328544 4.25955327366808 4.11413745973802 3.3195691347463 4.0263835287223 4.3295888853896 4.67593619520498 4.42916380657147 2.59979625578436 4.25194332968425 3.35812029621829 2.59979625578436 3.92944802621199 2.59979625578436 4.46668977319017 2.59979625578436 4.60784593667468 3.74131845920121 3.19857785665936 3.88470582115985 4.12918528612565 4.32781803000473 3.77807859896217 4.59258013745058 4.14137809845067 3.52542129662251 4.18217653958045 3.48783170415474 3.62292636951278 3.36487301352577 3.54002058805831 4.38147811181614 3.74660929560584 3.75882958048046 3.72294818891706 3.45372448926146 4.23929493230702 3.75016086611143 3.86777619171094 4.78281226188741 3.68064558144766 4.06454665225413 2.59979625578436 3.08352688683135 4.44048538017249 3.85652900328212 4.6300901036741 4.05481899246946 2.59979625578436 4.00247137631365 3.47965226843891 3.83437013334301 3.63790334654271 3.03813347158508 4.65983594743976 3.85015556044826 4.08801373423075 4.11260185598456 3.1944944784519 4.03934067139395 3.70021863252178 3.57229933299784 3.14267566082531 2.59979625578436 4.3655324545693 4.27374013847366 3.73391719046449 4.32196630369435 2.59979625578436 4.34287603890507 3.26490597460946 3.89996312790387 2.59979625578436 2.59979625578436 3.87828827602203 3.92980722099449 3.63472010443734 3.61630722349436 2.59979625578436 4.46409154789629 4.7529065240514 4.3213031355079 3.90028902443554 2.59979625578436 4.55080550462338 3.89736573842457 3.99260251328406 3.91918525734912 3.63807990455992 4.39335156406611 4.30752072405033 3.34678284603657 3.7474474502979 3.81286397203494 2.59979625578436 4.67930475708038 3.75393549680243 3.56431211964338 3.90863771205019 3.67761256886819 4.2545605801383 3.37227797937422 4.1368828037937 3.80557323871042 3.29459327228905 3.41604772664298 2.59979625578436 4.03586077826031 3.8819948567444 3.11516147797062 4.41427197300779 4.04260935394769 4.35893719950545 3.51372612606172 4.08602949628016 3.2027230823485 3.5616432665304 3.90722036148961 4.05522122960413 3.77700890312273 4.30558666440505 4.32424630961531 3.73896028770694 3.30109143257354 3.63758619848977 4.00913108774672 3.20229976147952 4.270713979079 4.4730281371709 2.59979625578436 4.62599066471456 4.0313107325907 4.1617380484245 4.22708239241434 3.13899408145671 4.10870367599951 3.90312629524332 3.94820647839661 4.18973019858316 2.59979625578436 4.54194871194212 4.06081522127391 4.40569546750971 4.38713898327236 2.59979625578436 3.93343152360907 3.69007444965449 3.9352888721242 4.11982118695135 3.19311762549978 4.53354132092935 4.29312012428357 4.26368959018445 3.36940304494811 3.42720419169766 3.83474105676612 3.94461003079951 4.44338149785107 4.23873990871771 3.20753853820288 4.19101250511164 3.31107187306906 3.7475882234462 4.49988280544311 3.22180690923061 4.89181986444786 4.01563561930218 4.74421443864488 3.54190319695318 2.59979625578436 5.31097958012828 4.00896060634066 4.51852883434965 3.78430470117815 3.48815169625104 4.4746343550002 4.60644980706147 4.69252977600355 4.18443423071714 2.59979625578436 4.59947960474485 3.76896098642364 4.51520391660235 3.2692901765405 3.57613858349178 3.83293262816591 4.2239412987251 3.72313740150032 3.95944833641225 4.23682001680162 2.59979625578436 3.98651762349796 2.59979625578436 3.79751102332245 3.75469696613014 3.20691983770591 4.00524347023842 4.3746432299407 4.36625372078749 4.24275299171973 3.46235777925282 3.84733536790994 3.98980219585066 4.37006201832097 3.71122255122726 2.59979625578436 3.55447539391392 3.98978074833163 3.90241560980086 3.43352024351822 3.25879465846468 3.22155548070353 4.29284418572277 4.26787526417497 4.57945277512587 2.59979625578436 4.22398730986063 3.31429537738927 3.63333843188727 3.82615027806396 3.54285352533004 3.78966341899362 3.5091143569893 3.64472216679788 3.68487892531134 3.28755938414103 4.08958618670128 3.90506566321177 4.16393631956526 3.67953587081363 2.59979625578436 3.49579071812971 4.37609724038108 4.32033293870511 3.22347444536885 3.53056413452946 3.65108298856748 5.45667075841334 3.71406426675766 3.62814463980205 2.59979625578436 4.53101924594059 3.448631920834 3.81948308357673 3.65620036502695 3.47486106856339 5.2354993661784 2.59979625578436 3.87185768498458 2.59979625578436 2.59979625578436 2.59979625578436 3.52311327369897 4.12953068130464 3.64182534636077 3.136598296543 2.59979625578436 3.9701672858013 2.59979625578436 3.89214745174932 3.170552578228 3.4568536655671 3.46270972026923 4.26178639829072 3.7659137442425 3.85889996254991 4.55938616376552 3.63376597254571 3.69191241686749 2.59979625578436 4.64073841745067 4.12769007853809 3.63317964251077 3.75568684208873 3.29609969080235 3.51194589800682 4.68216960154313 2.59979625578436 4.51445717335122 2.59979625578436 3.11790825992549 3.80627578985095 4.46021666234516 4.24604537450409 4.1430000065035 3.7921270888656 3.57588939803243 4.21216443401481 3.44650063410331 4.2903841508332 4.12953993110064 3.39597509573417 4.19196901603003 3.85419435765655 3.2546236740327 3.96009114669896 3.66840322173884 4.0968538745576 3.99439517309256 3.80707758114523 3.15454793880454 3.13842484873088 4.39622407089306 3.67137820286387 4.496071537527 3.89472621735193 5.37325073172936 4.40957579783357 2.59979625578436 4.45358119011985 4.79587404593374 3.80092819596319 4.36255775005225 4.39557409222477 3.66809214722739 3.48505988337832 3.40116079843692 3.46890406481015 3.83058458081139 4.38925683165629 3.86268534291012 3.24657439596401 3.88284663757265 3.08978059537946 3.15933867912396 2.59979625578436 2.59979625578436 3.6723757901802 3.10048140825537 3.06152639500709 4.53336521219959 2.59979625578436 3.97396347201287 3.47524811535511 4.20872273543896 4.59338963296484 3.39802017770579 4.52566286366271 4.0607334142174 4.42589571116674 3.34205936974101 4.0440804693051 4.66510889959329 4.03289231421822 2.59979625578436 4.53878596004843 3.87599905977185 3.70954315675184 3.61931600101943 4.2567115563102 4.64884908062328 2.59979625578436 4.21862218544281 3.57184811756203 2.59979625578436 3.76006514077978 3.11287055727565 4.3608147803658 4.53691369639324 4.32143027144321 3.4528299964533 3.79715836338657 3.67780851228293 4.61918128026582 4.30184107489774 4.42042900114239 3.22438648604129 3.86937642451408 4.00780696330359 4.08703909096815 4.57343399013619 2.59979625578436 4.13325607039806 3.66059356103635 4.51943894759202 4.06419099458389 2.59979625578436 3.86017217038208
Manes.11G008500.v6.1 2.59979625578436 2.59979625578436 2.59979625578436 3.63410803335427 4.26829661204843 2.59979625578436 3.69688139237258 2.59979625578436 2.59979625578436 2.59979625578436 2.59979625578436 2.59979625578436 2.59979625578436 2.59979625578436 2.59979625578436 2.59979625578436 2.59979625578436 2.59979625578436 4.83187038555503 3.52689480351742 2.59979625578436 2.59979625578436 2.59979625578436 3.6480409594847 3.14413877371066 2.59979625578436 2.59979625578436 2.59979625578436 3.78836439742839 2.59979625578436 2.59979625578436 3.2385184270877 2.59979625578436 2.59979625578436 3.36735576210244 2.59979625578436 2.59979625578436 2.59979625578436 3.54273597101275 2.59979625578436 2.59979625578436 2.59979625578436 2.59979625578436 5.9953317648726 2.59979625578436 2.59979625578436 3.52617709414591 2.59979625578436 3.6503607964152 4.57319839656107 2.59979625578436 2.59979625578436 2.59979625578436 4.07012520759494 3.58452961246909 2.59979625578436 2.59979625578436 2.59979625578436 3.86635365411974 3.98470369819395 2.59979625578436 2.59979625578436 2.59979625578436 2.59979625578436 2.59979625578436 2.59979625578436 2.59979625578436 2.59979625578436 3.4930121375438 2.59979625578436 2.59979625578436 2.59979625578436 2.59979625578436 2.59979625578436 2.59979625578436 2.59979625578436 2.59979625578436 2.59979625578436 3.77811259546182 2.59979625578436 2.59979625578436 3.23212901003371 2.59979625578436 3.11095649955553 2.59979625578436 2.59979625578436 3.38070984509346 2.59979625578436 4.24414073929696 3.79545467030766 2.59979625578436 2.59979625578436 2.59979625578436 2.59979625578436 2.59979625578436 4.45732658787401 2.59979625578436 2.59979625578436 2.59979625578436 2.59979625578436 2.59979625578436 2.59979625578436 2.59979625578436 2.59979625578436 2.59979625578436 3.32834234306411 2.59979625578436 2.59979625578436 2.59979625578436 2.59979625578436 2.59979625578436 2.59979625578436 2.59979625578436 2.59979625578436 2.59979625578436 2.59979625578436 2.59979625578436 3.69253179012581 2.59979625578436 2.59979625578436 2.59979625578436 2.59979625578436 2.59979625578436 2.59979625578436 3.03316965666899 2.59979625578436 2.59979625578436 2.59979625578436 2.59979625578436 3.53930605846071 2.59979625578436 2.59979625578436 2.59979625578436 2.59979625578436 2.59979625578436 2.59979625578436 2.59979625578436 3.08196755351891 2.59979625578436 2.59979625578436 2.59979625578436 2.59979625578436 2.59979625578436 2.59979625578436 2.59979625578436 2.59979625578436 2.59979625578436 2.59979625578436 2.59979625578436 2.59979625578436 2.59979625578436 2.59979625578436 3.29913367952584 2.59979625578436 2.59979625578436 2.59979625578436 2.59979625578436 2.59979625578436 2.59979625578436 2.59979625578436 2.59979625578436 2.59979625578436 3.13501077494869 2.59979625578436 2.59979625578436 3.12023197235027 2.59979625578436 2.59979625578436 2.59979625578436 3.11037841164054 3.17915297907334 2.59979625578436 2.59979625578436 2.59979625578436 2.59979625578436 3.06457845309048 2.59979625578436 2.59979625578436 2.59979625578436 2.59979625578436 3.17616497868894 2.59979625578436 2.59979625578436 2.59979625578436 2.59979625578436 2.59979625578436 2.59979625578436 2.59979625578436 2.59979625578436 3.45746685869567 3.44756539621456 2.59979625578436 2.59979625578436 2.59979625578436 2.59979625578436 3.29885691157333 3.29033908088661 2.59979625578436 2.59979625578436 2.59979625578436 3.69283169022679 3.11468408518749 2.59979625578436 2.59979625578436 2.59979625578436 2.59979625578436 3.26541768118622 2.59979625578436 3.0737295239543 2.59979625578436 3.6230949516324 3.32563966480586 2.59979625578436 2.59979625578436 2.59979625578436 2.59979625578436 2.59979625578436 2.59979625578436 2.59979625578436 2.59979625578436 3.87159317967938 3.07737644082094 2.59979625578436 2.59979625578436 2.59979625578436 2.59979625578436 2.59979625578436 2.59979625578436 2.59979625578436 2.59979625578436 3.45351024929931 3.06852274975295 2.59979625578436 2.59979625578436 2.59979625578436 2.59979625578436 2.59979625578436 2.59979625578436 2.59979625578436 2.59979625578436 3.69747997952202 2.59979625578436 2.59979625578436 2.59979625578436 2.59979625578436 2.59979625578436 2.59979625578436 2.59979625578436 2.59979625578436 2.59979625578436 3.7735118799602 2.59979625578436 2.59979625578436 2.59979625578436 2.59979625578436 3.11671905717742 2.59979625578436 2.59979625578436 3.14550218000467 2.59979625578436 3.23544690453558 2.59979625578436 2.59979625578436 2.59979625578436 2.59979625578436 3.83110509497982 3.7194222602016 2.59979625578436 3.13449354499906 2.59979625578436 2.59979625578436 2.59979625578436 2.59979625578436 3.33483351561316 2.59979625578436 2.59979625578436 2.59979625578436 2.59979625578436 2.59979625578436 2.59979625578436 2.59979625578436 2.59979625578436 4.22510798963546 2.59979625578436 2.59979625578436 2.59979625578436 4.22737692092062 2.59979625578436 3.10157727781174 3.07327005296684 3.41150002700353 3.3970748603418 3.83026908218474 2.59979625578436 2.59979625578436 2.59979625578436 8.33046410639504 3.44035222820752 3.18590979373873 3.30235343986351 2.59979625578436 3.5062742012031 2.59979625578436 3.21057785747254 2.59979625578436 2.59979625578436 4.07463260101815 4.24916743730892 2.59979625578436 3.53442076232412 2.59979625578436 2.59979625578436 3.19774625800259 2.59979625578436 2.59979625578436 2.59979625578436 3.74821834779386 3.20827003153473 2.59979625578436 2.59979625578436 2.59979625578436 3.86527703487348 2.59979625578436 2.59979625578436 2.59979625578436 3.07280994667388 3.57079195732032 2.59979625578436 3.20150989367274 2.59979625578436 2.59979625578436 4.00083462243532 2.59979625578436 2.59979625578436 2.59979625578436 2.59979625578436 3.07382630850462 2.59979625578436 2.59979625578436 3.09304328024829 2.59979625578436 2.59979625578436 3.13261469345293 2.59979625578436 4.06243930981971 2.59979625578436 6.12055743574053 3.63238902565073 2.59979625578436 3.06601140229909 2.59979625578436 2.59979625578436 3.15916706065669 3.20704156102309 3.86008212595198 3.08587502403935 2.59979625578436 3.06075262526231 3.15022104454705 2.59979625578436 2.59979625578436 4.40565566835065 2.59979625578436 2.59979625578436 2.59979625578436 2.59979625578436 3.490403922 3.10996514328171 2.59979625578436 2.59979625578436 3.03313128025029 3.49785141248313 3.3738486396907 2.59979625578436 2.59979625578436 3.02864738326235 2.59979625578436 4.40525273669117 3.33430315247367 2.59979625578436 4.67639968854558 2.59979625578436 3.00763695540965 3.91442023250596 2.59979625578436 3.59257682574812 3.44198007858204 3.9337463391627 3.8234705398892 2.59979625578436 2.59979625578436 5.53260901940399 3.86536555370485 2.59979625578436 2.59979625578436 2.59979625578436 2.59979625578436 2.59979625578436 2.59979625578436 3.52286694781948 3.08059389465736 2.59979625578436 5.93973838003909 2.59979625578436 2.59979625578436 2.59979625578436 2.59979625578436 5.15316039154153 3.9337798867736 2.59979625578436 2.59979625578436 2.59979625578436 2.59979625578436 3.67676263160891 2.59979625578436 2.59979625578436 2.59979625578436 4.30323979225234 2.59979625578436 3.5242076349085 3.23341689300654 2.59979625578436 6.59740957585582 3.43006726886568 2.59979625578436 2.59979625578436 2.59979625578436 3.05543704798616 3.90633645017812 4.00247137631365 3.11298070489525 2.59979625578436 3.63790334654271 2.59979625578436 2.59979625578436 2.59979625578436 2.59979625578436 5.76367400549415 4.11392882753146 3.53217560437302 2.59979625578436 2.59979625578436 3.14267566082531 3.19302232415317 2.59979625578436 3.93487658450198 2.59979625578436 4.55538367608877 6.30988619798411 2.59979625578436 2.59979625578436 2.59979625578436 4.93633219493801 2.59979625578436 2.59979625578436 3.92980722099449 3.12551148095829 2.59979625578436 2.59979625578436 2.59979625578436 2.59979625578436 3.49795787344468 3.02358893173204 3.47010227507714 2.59979625578436 2.59979625578436 3.31617825122147 2.59979625578436 2.59979625578436 2.59979625578436 2.59979625578436 3.13091120944092 2.59979625578436 4.1384383533685 3.68393033000572 2.59979625578436 2.59979625578436 2.59979625578436 3.23307136903005 3.67761256886819 2.59979625578436 3.67994191429749 2.59979625578436 5.44578821188536 3.09344190010374 2.59979625578436 2.59979625578436 2.59979625578436 2.59979625578436 2.59979625578436 2.59979625578436 2.59979625578436 2.59979625578436 3.35007378670469 2.59979625578436 2.59979625578436 2.59979625578436 2.59979625578436 3.16980602888094 3.44342650184341 2.59979625578436 2.59979625578436 2.59979625578436 2.59979625578436 2.59979625578436 2.59979625578436 2.59979625578436 2.59979625578436 2.59979625578436 2.59979625578436 2.59979625578436 2.59979625578436 2.59979625578436 2.59979625578436 2.59979625578436 2.59979625578436 2.59979625578436 2.59979625578436 2.59979625578436 3.16597009136717 2.59979625578436 3.13561726277176 2.59979625578436 6.24864916334548 2.59979625578436 2.59979625578436 2.59979625578436 2.59979625578436 3.58686561369776 3.43317001835428 2.59979625578436 2.59979625578436 2.59979625578436 3.14717678469408 2.59979625578436 2.59979625578436 2.59979625578436 2.59979625578436 2.59979625578436 3.20753853820288 2.59979625578436 2.59979625578436 2.59979625578436 2.59979625578436 3.3587333930702 3.17879938663296 3.32869148150303 2.59979625578436 3.27177532694313 2.59979625578436 2.59979625578436 2.59979625578436 3.0284462862932 6.28375222202199 2.59979625578436 2.59979625578436 2.59979625578436 2.59979625578436 8.3464163803093 2.59979625578436 2.59979625578436 2.59979625578436 2.59979625578436 4.04864246268307 3.6864598314512 2.59979625578436 2.59979625578436 4.07955492702352 2.59979625578436 6.45366107852951 4.89415513800518 2.59979625578436 2.59979625578436 2.59979625578436 7.18409574218707 4.14329864046354 2.59979625578436 4.49974384603744 2.59979625578436 5.47720103181536 5.89482219311426 2.59979625578436 3.10783858502086 3.28117845314827 2.59979625578436 4.75249933078582 3.28089785406808 2.59979625578436 3.04710913781508 4.94020369172928 3.88623625463831 3.47254829990629 2.59979625578436 2.59979625578436 8.66184282410986 5.37645625641225 2.59979625578436 4.86145621562881 3.12478781716686 6.26212210268922 2.59979625578436 2.59979625578436 5.02534823949864 2.59979625578436 6.01269015282171 3.77000473532773 2.59979625578436 3.90506566321177 2.59979625578436 7.06580204522296 5.88967203206127 3.49579071812971 3.36272800854502 2.59979625578436 3.82017625758984 3.36404641342157 2.59979625578436 2.59979625578436 2.59979625578436 4.02626341695266 4.73296056968043 3.17254904508025 3.448631920834 2.59979625578436 5.70592844396178 3.66375643784274 4.75336636520333 2.59979625578436 3.87185768498458 4.24245866013066 4.98574003949392 3.39912989984874 4.78055472681418 2.59979625578436 4.94218317904221 2.59979625578436 2.59979625578436 4.33053285017535 2.59979625578436 2.59979625578436 2.59979625578436 3.21021486625664 4.9564156426307 2.59979625578436 5.1073113995223 4.51144773910168 3.60467421168305 3.63376597254571 2.59979625578436 8.26613040635038 4.95185978795537 2.59979625578436 2.59979625578436 3.50439436163838 3.09452231295659 3.25006177786541 3.18142001825098 2.59979625578436 2.59979625578436 3.62643403330102 3.32868425701424 3.15183655154252 2.59979625578436 3.0324307448167 2.59979625578436 4.7959886997434 3.09477353892355 2.59979625578436 2.59979625578436 2.59979625578436 4.3422564319565 2.59979625578436 2.59979625578436 3.60270343651545 2.59979625578436 4.23866251735271 3.08638207118581 2.59979625578436 2.59979625578436 2.59979625578436 8.31201940767265 4.42828541265075 2.59979625578436 2.59979625578436 2.59979625578436 2.59979625578436 2.59979625578436 3.49552710710383 6.23808933028928 2.59979625578436 2.59979625578436 3.80092819596319 2.59979625578436 2.59979625578436 2.59979625578436 3.48505988337832 2.59979625578436 2.59979625578436 3.11489981915957 3.23023422384682 3.64140864338203 3.059035661787 2.59979625578436 3.28948764884999 2.59979625578436 5.40545749184595 3.53809143152737 2.59979625578436 3.6982624709496 2.59979625578436 4.53336521219959 3.23503948447659 2.59979625578436 2.59979625578436 2.59979625578436 2.59979625578436 6.14188580763879 2.59979625578436 3.13558510809591 2.59979625578436 3.63854769448613 3.07369795760033 2.59979625578436 2.59979625578436 2.59979625578436 5.29692599822185 3.09559387004943 2.59979625578436 2.59979625578436 2.59979625578436 7.38369990287334 3.54449289306235 2.59979625578436 3.0410586930376 2.59979625578436 4.71350419033917 3.479467134794 2.59979625578436 3.17452592349132 2.59979625578436 4.82165861889825 3.21122222670659 2.59979625578436 3.14365100473681 2.59979625578436 6.14482717236584 3.22438648604129 2.59979625578436 3.03967187552959 2.59979625578436 9.99822185390726 4.89579154953124 2.59979625578436 3.75692974839097 2.59979625578436 6.01348564208279 4.72824200968269 4.04117758115147
Manes.11G008600.v6.1 3.67536698515891 3.70064765159346 3.45191887297824 5.04251769536253 4.31741511555182 4.81297728375059 4.02736728603004 4.085445224838 5.63911275642174 4.72196301166716 3.23734708650533 3.04561120384308 3.32888032498958 4.0228427264024 4.17973746317964 4.72036009360457 5.15672233323524 2.59979625578436 4.50610717294996 5.10311888043911 4.89673564469479 5.96753064447824 3.34744421400159 4.10739775889812 4.67415392566167 3.79014938861514 4.62449008469017 4.24509506410378 5.66021499988367 4.27120870701631 5.05848504439929 6.04253176778005 4.39750343869171 6.02174713976326 4.62583666359672 4.64276004537696 5.1133682615505 3.21447733758373 3.27237941274458 6.03076131032144 4.63454447226334 5.3953987953293 4.58022657659151 5.61443049187061 4.12322119172837 4.61486118224033 3.88917722339797 4.65789455379452 3.87333280002639 5.51426116130264 3.82252618082839 5.27691561623946 3.1269057721942 3.9394207166569 4.57226199483688 4.84962633655995 4.84194720972685 3.92178017666207 5.81484968262192 4.15475930425483 2.59979625578436 4.5409051926022 3.46883305524788 5.50880681331723 2.59979625578436 3.14237346324655 3.39839961501261 3.19194094230314 5.58927250793792 5.02583408459124 4.03590089450128 5.2157884080846 2.59979625578436 4.68113159220027 2.59979625578436 5.12675459012604 4.88006434271033 2.59979625578436 3.77811259546182 3.31752771329381 2.59979625578436 4.47961993465753 3.85486015733762 5.76853648523936 3.80444180087026 2.59979625578436 3.60014358493703 3.61322108641093 5.59961702654448 3.92778715701163 4.00876840603554 4.32483833915253 3.72246787981123 4.05468413520815 2.59979625578436 5.04819513600452 4.3233763019834 5.21359055948293 4.37075291732259 5.51531024477082 5.37937049668787 4.78362963886863 4.74303147123863 4.05628727341345 5.12862405186618 5.93696173502095 4.36776092414398 4.37017741638405 4.5065097149668 4.2670741884763 4.86529173213339 3.9432357747821 4.74569516228998 3.92476114188559 2.59979625578436 3.54772472454507 5.50365909119183 3.96390262981496 4.97620419670994 4.18456821436852 5.51274433820714 4.42919842172237 4.74538110722319 2.59979625578436 5.04691240761085 5.24842265351083 3.64047583210619 5.62794077127204 3.9016924230135 5.49310032929165 5.85067369756541 4.35159626384511 4.16059130511255 4.15422743256585 4.81487174280108 4.67902625128729 4.48471441980049 4.31035261681607 4.8152637192013 5.38788530579325 4.96674376017214 6.24354909390459 4.72282018239967 4.77767531044133 4.06185090899447 3.95542418569268 5.0821146079614 4.86601209600518 5.27753070507048 4.9128248976036 4.56037844696554 4.93772928279628 4.89592211719994 4.36919115186269 4.95487207143192 5.4164122236531 3.65942122764354 4.48303044675227 4.2322767231407 4.46697084868191 4.6018605740667 4.89324543161064 4.87980360412655 4.23516190815129 4.74920434809652 5.70289990029208 3.78663384676346 4.48626233627049 2.59979625578436 3.99632301936918 4.67512102575425 4.06225761433274 3.75268355076772 4.40191441357335 3.71277016407694 3.71521553420862 3.39302171797744 4.75947987366158 3.6727640892179 2.59979625578436 3.40966077442767 4.68061816413026 4.72213811649948 4.06742351644114 4.70889602252985 4.72854854860878 4.58090563561855 5.01578128636548 3.36040777907706 5.50824041999844 3.44756539621456 3.65176324017812 5.5861423515786 4.27776866776854 4.55140824628793 5.39972152427682 5.24996653503363 6.35382747806418 4.23093942008411 5.36914139226101 6.03504135689706 5.90431750299755 5.88117689104883 6.23373366091934 4.97066672670725 6.33203592742507 5.84436191784272 5.80426181447549 4.84119241979053 4.78748579494342 5.59883670110156 5.56656500644858 6.00032266170784 5.68467424704865 5.04038429458531 5.50152536405775 5.35029026721015 6.3137285270395 4.80089919246676 5.01251421412952 5.4575826586761 4.82034735163016 5.93337445969666 5.39710259211655 4.64901830840743 6.10167732592612 2.59979625578436 6.48852891502318 5.87583798697903 4.54159588000178 5.71146004742293 5.75621741872886 6.46482953527499 5.78216247416831 5.23756969928787 5.84881167830576 5.59583739086102 4.46192457411975 4.00536962002532 4.18015701448294 4.93349314334991 6.21698231366983 4.51455370411932 3.73905338952055 4.01484295308305 5.07026097541619 5.00906101495863 4.04608761789329 4.24473817692689 3.70832434765359 5.75025145952817 6.26190697577742 3.8571645727771 4.13016278461065 3.74987951151849 5.00997729161147 2.59979625578436 4.4363223804448 4.31727717144115 4.88274573251102 5.59813749916047 6.046568426254 4.45854868482079 4.56440659121219 4.45361355643259 4.67456566997683 5.49867785791318 4.39688479294057 4.53431929062401 3.97910661271912 4.89739049294944 4.45580925641567 3.90188314019062 4.54954897218209 4.02970866209538 5.27723366380306 5.42078847977648 2.59979625578436 5.54699547950021 4.85119574852917 4.86827976463754 6.24270624670431 5.31010783554785 4.70441853966502 4.9331844442743 4.93438553244718 6.35377382444018 4.99894591790761 5.82428437131365 5.48878796726401 4.54574177902802 4.93278504954547 5.49281227036989 6.0459806672586 4.81852577176206 5.04156407789568 5.23693236272318 6.01056925008827 4.35563274075476 4.57132589583915 4.67553616607675 4.45902717605054 3.7414389757699 4.64331373921658 4.63075346079418 5.04524722665974 5.10281796844176 5.54334317310361 2.59979625578436 5.74384678658458 5.24454080565614 5.73244902144363 5.84386278281499 5.33844835316922 4.42876271274902 4.43124557945812 5.95739556337728 5.66673796942909 5.68361347877364 5.21008173323636 5.2999934081136 5.23498166234274 5.52175384898088 4.80536961223017 4.38976278303738 4.56835540844979 5.01672989679961 4.48721610262526 5.54356023380213 4.94649566171417 4.96602935505329 5.62486780806533 2.59979625578436 6.32575428560963 5.00318718146705 5.21523655013219 5.63475263247343 5.37596199762962 5.19920014294133 5.05303614316101 4.94819260264945 4.54807081784639 5.177818657504 5.90189080663234 5.95232089350301 5.11044679887469 5.5272078296472 4.85811713122562 5.64073974155096 5.08887064566823 3.52181474650389 5.47399662183577 5.24472016807326 6.11604153092902 5.63874096208693 4.47797275641322 5.98426508490193 5.06590823982883 4.2581486092564 4.11209091169056 5.06097039329998 6.11309402542463 4.53676337435507 5.66005308100359 3.9855781590129 4.7662715609067 5.6536362570379 5.46696162705125 5.64251596301789 5.7321445317684 4.33811969164271 5.30357540232146 5.44128353085793 5.02917219881594 5.8968989423651 4.40471199299202 4.19794633068509 4.80538447534091 4.99285517406928 5.56819735554416 6.04104095384443 4.25955327366808 5.28463572456551 5.79085411661679 6.20452441399094 5.24902552585184 4.67593619520498 6.03561434273897 5.38061496569882 4.31791265464538 4.89432715034035 2.59979625578436 5.41793657417163 2.59979625578436 5.56035102444716 2.59979625578436 3.94148808173331 4.51803674279597 5.27490939057031 5.74964290187161 5.93377295711954 5.37473573560032 6.32263898372277 5.59251407666681 5.62668970508266 5.56987912074091 5.08982709406433 5.52640263479331 5.65344813992921 5.93689310425099 4.29149192570018 4.16484090869436 5.59997003430286 6.05329091726497 5.3977882434321 4.74343952678176 5.0344625069581 6.26021065023936 5.33387609908633 5.35186436261114 6.11315235368945 4.62458506035976 5.92314871825294 5.98039523231395 4.84067929112129 4.39134835745523 4.81775922738492 5.22333190536772 6.19666396277383 5.77682441619197 5.37395939607635 5.40966622104034 5.58664907519005 5.9342477533426 4.65983594743976 4.71309768496974 4.6278574683894 5.9036834844981 5.37630120907377 5.22316075618494 4.25406297874411 5.08424729875048 5.37992005584869 5.57701230053982 5.71462449881411 5.43258962532273 4.47935037426683 6.79559104000921 6.50258496690557 4.66154937543948 5.11557923079511 4.8033151771949 4.87826982219264 4.32644676316498 5.52488632235552 5.27851622508249 5.65714901177049 4.78209900573483 5.45845578696319 4.95399879040777 4.65304966011235 5.41982566932747 5.70003298579443 4.39118809032421 5.71834383327477 5.04586757332816 4.90538751814518 5.06773540807774 5.58704614729068 3.65428894509629 4.5394411900954 4.98816005139475 4.66265331329192 5.81137239261087 5.64248553832682 3.77715138267553 4.24422088406746 2.59979625578436 4.52280304516119 4.8817765600526 5.31626506972042 5.19506248237797 3.96850025075125 5.99079674978139 4.55200129550066 5.98544472890556 2.59979625578436 5.04159086126618 5.19698134333256 4.76505354445155 4.81296086023192 4.93935857156845 4.21177103240202 6.65289489017271 5.76724483198204 5.24845012003045 4.99738779845608 4.17673354595633 5.13102936486067 5.36058193296505 5.95996932154519 4.5364148985121 5.09303860419685 5.04091152377849 6.29981361721609 5.17579150294797 5.20448833313278 3.90368248036785 5.67307264125089 4.68433654133315 4.76398701706863 4.44400494614309 3.9243613020866 5.39531406601354 4.22716980267364 5.99564182128297 4.76779840451138 5.17024486579658 5.82833659596887 6.03265541969274 4.8350541931895 5.74772666725807 4.76917963527482 5.56192749326549 5.53919994025008 5.73145618589749 5.99596231304179 4.2573548079945 5.59211742618437 5.03744307955411 5.29414747295266 4.73598754654691 5.05156211910825 5.0484592660009 4.97485886151239 4.89572241058799 4.38370527221215 4.6319147963197 5.21888894677654 5.22271521408418 4.99720807738536 5.10264941582847 4.6067047508699 6.20922483883677 5.37735691435761 4.07666074946285 4.9775154180666 4.21327344947189 6.1400391982021 4.36507479805421 6.19714962798221 5.58878487800223 4.58946500472288 6.06676245260297 3.48815169625104 3.73083783830194 5.35032113103414 4.34022215683703 6.19024957095111 5.30149912091389 4.91761056745739 4.53284164377199 4.26966725779376 5.43195495812655 5.09247635825916 4.4562401166416 4.02334989432748 3.82456533079323 4.59225445765278 4.81652432536836 3.88534946764482 3.74577657031403 5.43846308275631 3.5866975655272 4.93481777620927 4.56337815193659 4.52164532898442 4.71782436636932 3.3580901148347 5.58814359635482 4.51026341472004 3.98466633223006 4.6018381917031 2.59979625578436 4.54863215938761 5.37870842803495 4.31566688152556 3.74853439818929 3.8322434301044 5.70059514718558 4.1521039100773 4.53058115386319 4.17876497334502 4.72018613874618 5.3884027757582 4.97818654145603 4.44706979273525 5.07892293221511 4.03321156697343 6.04047390443671 5.83555632731727 4.0383893101787 3.96086861109062 4.20433478037304 4.40394795081488 2.59979625578436 5.25640659074069 5.6789620776483 4.47570674464725 6.52906190009992 5.77111480754318 4.41006310523064 5.10780624251089 4.05054487831548 4.61042826817164 4.61811893015189 4.84741233254358 2.59979625578436 4.3547347075554 6.41928311096725 5.90338527320341 4.65453403509598 4.73225711232393 5.95651688907742 5.85627668423283 5.69077442117174 2.59979625578436 2.59979625578436 3.7445127826073 3.51082790168131 2.59979625578436 5.2433593928243 5.34924471866362 3.96183875186893 5.52356473291857 4.29180238333721 6.0718168977951 5.96836730737571 2.59979625578436 5.02941969613932 3.57609868205969 4.421152439303 4.72079561862124 3.59353171185912 5.1073113995223 3.34182548853577 3.10979399629646 3.02941578193738 4.03974231646601 5.35081774423757 3.29367264049087 4.43375905633288 3.72725603822417 3.85972874654865 4.40514309164492 3.70818606824984 3.74095456484091 2.59979625578436 3.14662082988331 4.37563812689985 3.73504840707269 5.50644095076863 4.85894250596038 3.8619323081989 3.75054629955376 6.27378567804208 4.10371469290855 5.21242088591395 2.59979625578436 3.79945367798143 3.6450638254242 4.25017553240137 3.18764437601324 3.69424802388849 4.01874790004685 4.73873211184357 4.2087000044985 4.53764200448967 4.50765693591651 4.30462800738307 5.4579616573628 6.08752908272298 4.44509431108719 4.62272378579178 3.69629454725102 3.5302863255487 2.59979625578436 4.91697188260733 5.43284111539091 5.54759874820448 2.59979625578436 5.34308268365925 4.97369055479796 5.56175342674029 5.18318766560136 5.30206303706748 5.94060449185097 5.82841249947057 4.35637714500501 3.23023422384682 5.23043889508441 5.48392814885295 4.36291002504724 3.94327878085016 4.49146939093824 5.47575514284333 4.32388780981804 5.359145462439 5.37416181624673 4.56842484121635 5.55167675646137 5.22569720438607 5.19082450477226 4.61052090343019 5.5244032068124 6.14030346474884 4.7516929797095 3.68182989929518 4.53780508293644 4.87471527282959 4.39505253815544 3.73622950798864 4.24853291030848 5.74478785428703 2.59979625578436 5.96204643642555 5.12645546740395 4.89355588507114 4.84425912750676 5.39386710182648 4.40682532679928 5.06487827808616 4.42062776523933 3.57184811756203 5.61088024143791 4.37086092292113 3.11287055727565 4.85848090491461 5.22741952990793 4.6569572265361 6.64558817439137 4.80423730780094 5.75447423451552 4.9536085618613 4.44578695108437 3.75875412432602 3.95677709554983 5.57964145953449 4.63476001896749 3.78520782688444 5.74877049885484 5.30431856690523 4.3463879003535 5.27030530762629 2.59979625578436 4.50780009739831 3.31064883422489 3.7560974502665
Manes.11G008700.v6.1 2.59979625578436 2.59979625578436 3.20665085371097 3.50016072193926 2.59979625578436 3.15536754223307 2.59979625578436 3.11445218865464 2.59979625578436 2.59979625578436 3.05243133298284 2.59979625578436 3.48816860543824 3.44305187794855 2.59979625578436 2.59979625578436 2.59979625578436 2.59979625578436 3.27626599380655 2.59979625578436 3.2129912889402 3.25601641733816 3.13138655775315 3.34898337200862 3.14413877371066 3.29982034827609 2.59979625578436 2.59979625578436 2.59979625578436 2.59979625578436 3.28513972525459 2.59979625578436 2.59979625578436 2.59979625578436 2.59979625578436 3.16878379002956 3.16493055238067 2.59979625578436 2.59979625578436 2.59979625578436 2.59979625578436 3.04922317902088 3.18911703177846 3.43514863882075 3.44051830746251 2.59979625578436 3.36040517360207 3.69207523487385 3.35067592997401 2.59979625578436 3.11136424535262 3.25791388366613 2.59979625578436 2.59979625578436 2.59979625578436 3.55678748547211 3.6109959391733 2.59979625578436 2.59979625578436 2.59979625578436 3.52062149520576 3.51922507660927 2.59979625578436 2.59979625578436 2.59979625578436 2.59979625578436 3.39839961501261 3.43153906783138 3.33289544367448 2.59979625578436 3.20611898545288 3.45913295495671 3.13708551334606 2.59979625578436 2.59979625578436 3.93968309198113 2.59979625578436 3.24847608250363 2.59979625578436 2.59979625578436 3.44184362766157 3.23212901003371 2.59979625578436 2.59979625578436 2.59979625578436 2.59979625578436 2.59979625578436 2.59979625578436 3.32102698974581 2.59979625578436 2.59979625578436 3.67786292960522 3.11194123837751 2.59979625578436 2.59979625578436 2.59979625578436 2.59979625578436 2.59979625578436 2.59979625578436 2.59979625578436 2.59979625578436 3.10849398345359 2.59979625578436 3.07799747124634 2.59979625578436 3.11766270619839 3.40371602820436 2.59979625578436 3.42482326012226 2.59979625578436 3.30153397352435 2.59979625578436 2.59979625578436 2.59979625578436 2.59979625578436 2.59979625578436 2.59979625578436 3.30063053759635 2.59979625578436 3.74712202708874 3.67178564751051 3.13872541349518 2.59979625578436 2.59979625578436 3.03316965666899 2.59979625578436 2.59979625578436 3.46370293381128 3.9016924230135 2.59979625578436 2.59979625578436 2.59979625578436 2.59979625578436 2.59979625578436 2.59979625578436 3.2005024480778 2.59979625578436 2.59979625578436 3.11715769885859 2.59979625578436 3.13589789482968 3.41213166059614 3.06178703260991 2.59979625578436 3.59679035161629 2.59979625578436 3.39788747209717 2.59979625578436 2.59979625578436 2.59979625578436 2.59979625578436 2.59979625578436 2.59979625578436 2.59979625578436 3.74371536210944 2.59979625578436 3.13846362547094 2.59979625578436 3.53781329340431 2.59979625578436 2.59979625578436 2.59979625578436 2.59979625578436 2.59979625578436 2.59979625578436 3.33191960041971 3.45050421449097 2.59979625578436 2.59979625578436 2.59979625578436 2.59979625578436 2.59979625578436 3.50199777250438 2.59979625578436 2.59979625578436 3.06457845309048 2.59979625578436 2.59979625578436 2.59979625578436 2.59979625578436 2.59979625578436 2.59979625578436 3.02883382542909 2.59979625578436 2.59979625578436 3.34647505545364 3.16817936116962 2.59979625578436 2.59979625578436 3.03334130892695 2.59979625578436 3.037160815614 3.24239127858813 3.22221931818771 2.59979625578436 2.59979625578436 3.09039111622633 3.35732401866502 2.59979625578436 3.01337418459523 2.59979625578436 3.11468408518749 3.39679534912207 3.23076972745041 2.59979625578436 2.59979625578436 3.8194847780561 2.59979625578436 3.0737295239543 3.85483610110578 3.19875009976656 3.11572183528983 3.73616914873223 3.08019605297528 3.04879652493302 3.17753729138824 2.59979625578436 3.51907024373083 4.22440829113689 3.33238703215835 3.13294224426404 3.07737644082094 3.55483529680617 3.23943786201555 3.63837469934118 3.39145816204378 2.59979625578436 4.3587495466826 2.59979625578436 2.9870565861914 3.34176463353204 3.25982382466975 2.59979625578436 3.94044672350216 3.35832488643014 3.12874083925188 3.38697297193438 2.59979625578436 2.59979625578436 3.14997929703986 2.59979625578436 3.1852947067468 3.0699466230511 3.07492497937578 3.28739172790693 2.59979625578436 3.17150791081674 2.59979625578436 3.12024369940562 2.59979625578436 2.59979625578436 3.23218886600296 3.40975513062506 3.27713638788058 3.18614183435273 2.59979625578436 2.59979625578436 3.18760828080912 3.53421281753572 3.58532907336892 2.59979625578436 2.59979625578436 2.59979625578436 2.59979625578436 3.42207352412746 2.59979625578436 3.5213345440218 3.17356662868593 3.87511013726533 2.59979625578436 2.59979625578436 3.09404548459673 2.59979625578436 2.59979625578436 2.59979625578436 2.59979625578436 3.24021384773122 2.59979625578436 2.59979625578436 3.05198833785288 2.59979625578436 2.59979625578436 2.59979625578436 3.79291258400329 2.59979625578436 3.02532496867072 2.59979625578436 3.08773589500831 3.46047366396977 2.59979625578436 2.59979625578436 2.59979625578436 2.59979625578436 3.89707304632056 2.59979625578436 3.35223927418133 2.59979625578436 3.08962850859985 3.6017145150622 2.59979625578436 3.50719198956029 2.59979625578436 4.05051050385255 3.21057785747254 3.16495280147876 3.20991460941355 3.66435385101226 3.40968187193882 3.66460190285215 3.36724785466784 4.10348433193023 3.1486359026078 3.5355313654343 3.43497551468937 2.59979625578436 3.05910626361496 2.59979625578436 2.59979625578436 3.86855734942752 2.59979625578436 3.19446987617811 2.59979625578436 3.58962556786357 2.59979625578436 3.2895478140268 3.26580903861444 2.59979625578436 3.08857273903009 2.59979625578436 3.16658773388875 3.38617171524093 2.59979625578436 2.59979625578436 2.59979625578436 2.59979625578436 3.36253590573726 2.59979625578436 3.3839879457408 3.35678698172305 3.09304328024829 3.36241783843061 4.54807081784639 3.64827329451709 3.33517525269574 2.59979625578436 3.14307563156158 2.59979625578436 3.63238902565073 3.89271028443978 3.06601140229909 3.25721121744889 2.59979625578436 3.3860634446461 4.24023921976887 3.17763575246582 3.43402610613476 2.59979625578436 3.3916204310571 3.6817973704571 2.59979625578436 3.72640010490732 2.59979625578436 2.59979625578436 3.44044597459969 3.20913638165412 3.66018967772381 3.11937986360436 2.59979625578436 3.38416193941179 2.59979625578436 3.45706014466126 3.33690766491106 3.80321908370672 2.59979625578436 2.59979625578436 2.59979625578436 3.29914297901095 3.25463556543704 3.33430315247367 3.44977478267563 2.59979625578436 3.15073138801272 3.17468152259091 2.59979625578436 3.57160092862148 3.35646070222803 3.77504121623943 3.33065454872683 3.53625833947526 2.59979625578436 3.66056050234826 2.59979625578436 3.03367268315916 5.21305027915354 3.15110900783788 2.59979625578436 2.59979625578436 3.2362970167525 3.19857785665936 3.72125575631646 3.75208894865734 3.67985052110231 3.57041299923972 4.4249266853067 3.57093580047187 2.59979625578436 3.22344610197473 2.59979625578436 2.59979625578436 2.59979625578436 3.27040979766199 3.41054618312097 2.59979625578436 2.59979625578436 3.25899884065111 2.59979625578436 3.29886172274126 2.59979625578436 3.13125931646859 2.59979625578436 3.37279228920747 3.52010982756662 2.59979625578436 2.59979625578436 3.23323260867859 2.59979625578436 2.59979625578436 3.2415469443954 3.19993551182426 3.32153583160461 2.59979625578436 3.97045970576621 3.07202167120568 3.56558731861277 3.30108436898664 3.57995862099293 2.59979625578436 3.55185685715032 3.61601268946692 3.26472095490408 2.59979625578436 2.59979625578436 3.14267566082531 2.59979625578436 3.30265235045542 2.59979625578436 2.59979625578436 2.59979625578436 3.94233965432729 3.26967113465158 3.73269580497058 2.59979625578436 2.59979625578436 2.59979625578436 3.5181177796101 2.59979625578436 3.12551148095829 3.02191542271198 2.59979625578436 3.62110143186392 2.59979625578436 4.79629342473698 2.59979625578436 2.59979625578436 3.52443037232006 3.19560163765469 2.59979625578436 2.59979625578436 2.59979625578436 2.59979625578436 2.59979625578436 3.34678284603657 3.01490231394773 3.10712921319811 3.37519338652555 2.59979625578436 2.59979625578436 2.59979625578436 2.59979625578436 2.59979625578436 3.1782393393218 3.04931507854715 2.59979625578436 3.15150067151979 2.59979625578436 3.41604772664298 2.59979625578436 2.59979625578436 2.59979625578436 3.48331719498716 2.59979625578436 3.79323834796597 2.59979625578436 2.59979625578436 3.53428471141661 3.2027230823485 2.59979625578436 3.37150153489142 2.59979625578436 3.44342650184341 4.30558666440505 3.58245152509485 3.33126977399767 3.58227561620931 3.12701290025836 3.1505585915272 2.59979625578436 3.71192966921496 3.30262648282872 2.59979625578436 3.32444621738729 3.3372256094953 3.6155055741188 2.59979625578436 2.59979625578436 3.5792875926982 3.23026995721046 3.29214780067696 2.59979625578436 2.59979625578436 3.86368274392085 3.13561726277176 3.03997188674666 3.1975645660093 3.37725547101701 3.70096640207623 3.09661102337773 3.34921949652031 2.59979625578436 2.59979625578436 3.28720428082605 3.56341734263042 3.66545625792225 3.36940304494811 3.60655312067859 2.59979625578436 2.59979625578436 3.29025677866774 2.59979625578436 2.59979625578436 2.59979625578436 3.98318642243038 3.33697494199146 3.36210465489817 3.3587333930702 2.59979625578436 3.62020516977015 3.31680275846176 2.59979625578436 3.65975892763449 2.59979625578436 3.32506186180071 3.0284462862932 3.2962608485763 2.59979625578436 3.11591032459858 3.34771328766447 3.1664216170609 3.63105841186316 3.42095857459416 3.65775448958064 2.59979625578436 3.11190764297675 3.0753039300318 2.59979625578436 3.02196137564689 3.44336746541449 2.59979625578436 3.06791717975771 3.78669727175961 2.59979625578436 3.1839706467237 2.59979625578436 2.59979625578436 3.34167827884767 2.59979625578436 2.59979625578436 2.59979625578436 2.59979625578436 3.67117148881194 2.59979625578436 2.59979625578436 3.10783858502086 2.59979625578436 2.59979625578436 2.59979625578436 3.28089785406808 2.59979625578436 2.59979625578436 2.59979625578436 3.52399980726882 2.59979625578436 3.27099546505006 2.59979625578436 2.59979625578436 2.59979625578436 2.59979625578436 2.59979625578436 3.12478781716686 3.3217847703779 3.15066378465705 3.45273288614406 3.13052693773863 2.59979625578436 2.59979625578436 2.59979625578436 2.59979625578436 2.59979625578436 4.01135707798147 2.59979625578436 2.59979625578436 2.59979625578436 2.59979625578436 2.59979625578436 3.22347444536885 2.59979625578436 3.46429402943855 2.59979625578436 2.59979625578436 3.20178576582288 2.59979625578436 3.17254904508025 3.0945433916009 3.81948308357673 2.59979625578436 2.59979625578436 2.59979625578436 2.59979625578436 2.59979625578436 2.59979625578436 2.59979625578436 3.39912989984874 3.25815219576688 2.59979625578436 2.59979625578436 3.136598296543 2.59979625578436 3.17666752597553 2.59979625578436 2.59979625578436 2.59979625578436 2.59979625578436 3.803218555989 2.59979625578436 2.59979625578436 3.12734860701425 2.59979625578436 2.59979625578436 3.3002224879288 2.59979625578436 2.59979625578436 2.59979625578436 2.59979625578436 3.34233340375088 2.59979625578436 3.25006177786541 2.59979625578436 2.59979625578436 2.59979625578436 2.59979625578436 2.59979625578436 3.15183655154252 2.59979625578436 2.59979625578436 3.01607379670363 2.59979625578436 2.59979625578436 2.59979625578436 3.44650063410331 3.14857604664619 3.34681157322541 3.51541122184949 2.59979625578436 2.59979625578436 2.59979625578436 4.03653832587842 4.00970268957735 2.59979625578436 2.59979625578436 3.51092015828471 2.59979625578436 2.59979625578436 2.59979625578436 3.56247340105491 3.61828513834977 2.59979625578436 2.59979625578436 3.98509299291127 2.59979625578436 3.61482800661992 2.59979625578436 4.17830683294313 3.71937030295794 3.17310155599223 3.53005056540587 3.11619863125283 2.59979625578436 3.21892146666363 3.72870756154024 2.59979625578436 2.59979625578436 2.59979625578436 3.13790827944038 2.59979625578436 2.59979625578436 3.76185652348974 3.37029531578803 3.89949653170754 3.3044068221996 2.59979625578436 2.59979625578436 2.59979625578436 2.59979625578436 2.59979625578436 3.25835208647746 2.59979625578436 2.59979625578436 2.59979625578436 2.59979625578436 3.55735590474518 2.59979625578436 3.07369795760033 3.30313529149927 2.59979625578436 2.59979625578436 2.59979625578436 2.59979625578436 3.16483281905453 3.1964791051938 2.59979625578436 2.59979625578436 2.59979625578436 2.59979625578436 2.59979625578436 2.59979625578436 2.59979625578436 2.59979625578436 2.59979625578436 2.59979625578436 3.08541878809132 3.20730882339491 2.59979625578436 2.59979625578436 2.59979625578436 2.59979625578436 2.59979625578436 2.59979625578436 2.59979625578436 3.03967187552959 3.0292052725966 2.59979625578436 3.1167432246131 3.34875050887515 3.08270106822196 2.59979625578436 2.59979625578436 3.4661660206238 2.59979625578436
Manes.11G008800.v6.1 6.75395785361687 6.89770031181628 6.52787201088625 7.07251145828449 6.45535218551264 6.57700380343151 6.74687894992455 6.74009273366238 6.87709134864138 6.28920485425694 6.5935355187953 6.88272813706684 6.6933623882345 6.63096690165314 6.34701263852038 6.47490244046437 7.00895523369581 7.04514390563363 6.75701571899449 6.09978214081617 6.63778999628511 7.43198949547366 6.97579385304779 7.15810369359492 6.88697508485222 6.90110771118265 6.79383389816498 6.50316522460961 6.86132076650774 6.32626387238878 6.57551738695718 6.85389651396205 6.702366970707 7.33685737131895 6.12036842670095 6.67961684607867 6.45976232538264 6.09939556112627 7.00623273894078 5.9056059642198 6.4691782949043 6.65416949851262 6.72979905835302 7.20665250339732 6.66899272930332 6.64912031994914 6.36416062771668 6.5919601354564 6.54206155800619 6.30571215581623 6.53295992139477 7.04277237771606 6.85457434604663 6.63038929364092 6.38555883905726 6.17956601267695 6.70122892530907 6.59554002362496 6.7333493631448 6.42222458316903 7.34533479214298 6.51592995955262 6.69986614180541 5.50880681331723 6.41478487140164 6.52998001452643 6.3939151955001 6.37749946990317 6.60446535969717 6.31946417150193 6.34362269237304 6.32796158079274 7.52147693907946 6.6658851503385 6.1775680108337 6.47453096118405 6.94548119438222 6.43427519304608 7.61252936628703 5.99138596613777 6.65799170739713 7.10105909158695 6.94476266225382 6.60144959501232 6.30060558144928 6.95599767350298 7.23067399492653 6.84097415814779 6.77132843371321 7.10878016433163 7.13692722579627 7.06790831824896 6.67364707159364 6.8960538150869 5.6713578930303 6.67211202645939 6.88721859448748 6.6671478074037 6.76369882611772 6.45737723185162 6.55622738771545 6.69925280682534 6.63696047957267 7.28287163119497 6.74716729012774 6.68032645661478 6.48573402780267 6.76448209881117 6.33861278002091 6.28927779308281 6.82603469570843 6.60587627946666 6.79721633242525 7.13652972904565 5.67228931414433 7.06519592854118 6.68841371430979 6.66510199940507 7.16774482559851 6.8176881149404 6.64461308179103 6.84997428938997 6.12991905963409 6.33486260288844 6.61879319791467 6.48742194948203 6.3661105645593 6.40038237744276 7.36669609227085 6.83138875422087 6.07149212439729 6.65197046714157 6.64852884070424 6.99217271369282 7.08785367611695 6.48461480447578 7.18210776742287 6.75690595914362 6.75374853873969 7.09949828316515 6.83616097899679 6.33508018786252 6.81684532472797 6.92036935078158 6.77718270610286 6.62705142336646 6.63354895605098 6.64670427052238 6.93390534191831 7.53061015981488 6.62847753253033 6.42049818910814 6.89849965374978 6.67857538421118 6.71596077001731 6.67476009744963 6.77153838459236 6.94350875253692 6.7369760696497 6.69262621452263 6.69442652036795 6.83936765420383 6.72041623514779 6.96664945108402 7.26034279460869 6.6706668444647 6.93631621080025 6.85611670883273 6.05100434830062 6.68745510176248 6.47563451093001 7.13655525132751 7.05161716636059 7.05176749843192 6.72486043804114 6.74112674612854 6.92784555649321 6.469899117868 6.81891013159186 2.59979625578436 6.68581921137447 6.80572111422101 6.77534939365322 7.20138725096101 6.93585853677857 6.65233080198795 6.96872639806532 7.11743972744404 7.08755057775967 6.53619425700426 6.75494476075708 7.0005457190128 7.30936873234966 6.71657059856296 7.04066567504396 6.98289913019126 7.17923208440626 7.30473595624686 7.06569415012494 6.78271209244789 7.66132837967653 7.05315336066811 6.92934396739624 6.94440229330701 6.46949955879184 7.06778227355677 7.63261906606488 7.23807514945369 7.70040146791847 7.20505409972328 7.6174108459347 7.24923122703514 8.17081027610219 7.26368579110551 6.47984315834215 6.63573163247768 5.93200088761647 6.75046787550574 6.60127950176366 6.63792241293897 7.45280668898706 6.78577492922651 7.60495772333829 7.55123384372947 6.40081697109678 7.15866198802851 6.99853461601431 7.59656699266723 5.87583798697903 6.7313659207711 7.44441951876121 7.0076583289818 7.33187501812405 7.35497230813998 6.52853675552452 7.2397737727873 6.99037123041473 6.69164165612507 6.73027412549241 6.72073240303219 7.39036216342114 6.11457078520094 6.70044136879892 6.8740616394615 6.93048758723775 7.37234831894499 6.82107814231486 6.70667900240383 6.54029594355064 6.83967943200912 6.91079669939307 6.19310121667978 6.61547196725858 6.78738878700801 7.13741514561267 7.81463053263908 7.59929242035003 6.32242396762004 6.85020789066458 7.4235914763175 7.72571931636642 6.65574722564172 6.79967218396726 6.34491222701521 6.68381698839907 6.87459905523167 6.73401714666873 6.91446733254013 7.5281761227485 7.02277959458831 7.20651149743453 6.32044806122744 6.86512914626542 6.75834190966066 6.91081232243943 6.60266121649248 6.40165329529272 2.59979625578436 7.86611567515 6.97630453115821 6.72365171610347 6.9539560112268 7.65664576071986 7.33164113327418 7.78162874642513 6.71061434081219 7.56639100446134 6.87676854963729 7.06687632764409 6.9750389041515 6.66393279009321 7.0730663801841 7.25163536473632 7.83216551500703 7.48583977595085 6.91084672985278 7.8244545913193 6.94607057019631 7.67718899951932 7.63043035285559 7.2703488392347 7.49252318869306 6.36306506938343 7.43402475258872 7.48132415563049 7.36509414095095 7.79273041182849 6.86697927245721 6.56457913125216 7.72304450714345 7.40392387209113 7.42409562722117 6.65851638545102 7.74535886167988 7.55922799640606 6.88743970122788 7.02522420705601 7.09400001810625 8.25581092988785 7.36888558056712 7.50105956879516 7.6735429300292 7.11335099872126 7.3773701310869 7.75975423083403 6.91058428251595 7.52689218376245 6.44073785088769 6.79821077274612 6.93912204024454 7.01196752485683 7.03388548977932 7.71836399231082 7.68762787037255 6.48692323459123 6.99053435727182 6.60873135720518 6.5455820225403 6.8787730483172 7.70540035782102 6.93995324673092 5.97506399145309 6.93326115774247 7.06788657241022 7.14682899375406 7.41861355494691 7.36482381715355 6.9306607832062 7.29040438262823 6.9788685253691 6.81985183096117 6.98585827788551 6.91538162613128 7.06524589712303 7.54964136553511 7.30171650496699 7.35053121941358 6.76190196022585 6.88383956740134 7.15219505925088 6.89172284530563 7.59046885570737 8.07685432393322 7.22393242168872 7.03265303106653 6.7133525794673 7.54525192530547 6.73824257499766 7.32774786445022 7.06863751790943 6.65860672950642 7.75841508644798 7.06911771262769 6.42703323796565 7.30235644927135 6.98607050817775 6.92182566110922 7.60651597874967 6.81263567196465 6.86402257548982 7.23081753842483 6.7959656854468 7.41695928922949 6.70319053052324 7.21891597263149 7.36653803920066 6.4802422428638 7.12720709490415 7.00250239404444 6.13718842432181 6.88345880486307 6.8664971313568 7.19637387047969 6.48528222566695 7.55807596328722 6.85057677400854 6.86959727015941 6.76184922749945 6.77143257424564 7.39678274499011 7.23365606458383 6.86795641222509 7.50329578111012 6.73419241291707 7.87303138077609 7.62829637442398 6.56337668788872 7.25284537876144 6.99842967860218 6.98884787549065 6.7700152280726 7.47299225116778 7.59675271201656 6.95944816474752 6.65272975527936 7.40995093754684 7.1547294243953 7.74882704092609 7.07667361155007 7.68006291821237 7.32572940822347 7.09682296445856 7.62380092256104 7.13446779776922 7.63211323391825 6.93114379081414 7.1630580626735 6.45810574414062 6.77736554160804 7.34123808744049 6.73264221575794 6.95245624055332 7.36269524073789 6.71955525663798 7.33000977992822 7.49625267858248 7.10041880333025 7.51206334892909 7.30517796479767 7.89118223560558 7.16621782001993 6.73026517006655 6.69816297697334 6.85493261916402 7.33610440391569 7.26428182077938 7.02386014992336 6.82343619011869 5.96092237770421 7.19241284585577 7.24360058692918 7.61161719737335 7.46290478358499 7.0789852135838 6.64121194111078 7.00790964100539 7.02980240045642 7.25250720730074 6.6151450470397 7.45565727001375 7.13570590241828 6.87477656798196 6.52052359836036 6.43852570222388 7.03347399745879 7.19083880032933 6.91774099258896 7.24411098619102 6.61883227875835 6.86734405009387 6.95543452667749 7.22695749075609 6.57932247796158 7.49235369614455 7.14880181664411 6.46764619075794 7.01467142162081 7.58417507274239 6.44410706367854 7.238146409275 6.65315443952555 7.32390655932773 6.78181127077033 7.27208375216554 6.80906578924724 7.76298779966483 2.59979625578436 7.19963143745243 7.95651945001112 6.66779004244812 7.22213230096518 7.4818056062864 7.37416105237504 6.94640705047992 6.59838517387328 7.03437332364668 8.08374310058073 7.47569937978495 7.6701601663082 8.18670987450631 8.72824724657479 8.35181041831756 7.93315124371284 7.8794442723341 7.36614852514029 7.19876177180738 7.50313006518077 7.1111656753568 7.56031654562646 7.00020604338809 7.12049383438894 7.61212415489454 7.63101888710065 7.84255258507308 7.30726899773261 7.87970444218451 7.24095891491013 6.98178460621359 7.0399834847882 6.75811103821931 7.29536669230441 7.57933218291169 7.097721679665 7.72435203705287 6.43534832048584 8.01380573255549 7.96221811169493 7.21427456894241 6.82755726177642 6.70481859631592 6.1104881724548 7.57449801051545 6.52375956647697 7.38667622313361 7.03005842300333 6.88273485070605 7.35676420227717 7.42482318827222 7.79370045656157 7.15861630255792 7.09252801683091 7.5417974470185 6.95703108875328 7.35289030398693 7.01919682365501 6.81679434601908 7.6497611820288 7.08377555366814 7.49704238311732 7.03080283796988 7.27036385802609 7.36830847481515 7.40822545212128 7.22338872617504 6.84533674242122 6.60311798867458 6.8202983706329 7.23952359880342 7.84610784408546 6.55118079117407 6.7444710368493 6.85879791268794 6.92626425467848 7.49753067683532 6.57550262720226 6.85601997668056 6.50165919155105 6.52532030589981 6.28485065343938 7.21505549738457 6.70457850381492 6.21136033769604 7.13150674519524 6.31270763144425 6.64738077157662 7.00464566604347 6.8777029183984 6.59409528382146 6.90419703967746 7.46268250543096 6.64285884907456 6.26207301208047 6.20768030526429 7.30926112402674 6.37032564068185 6.2169226619525 6.70028772243295 6.78163002030423 6.43134989524865 6.88223042765278 6.29608566670406 6.50172134448209 6.44598552296308 6.2440909099966 7.27077499346104 7.24302369572347 6.66958508135431 7.00771390706186 6.65878120766238 7.13468105686762 6.56887336273945 6.38659606043939 7.06406041034691 6.3958908426243 6.48998142751796 6.5196239576533 6.48167268931903 6.75821301426291 6.55725930609947 7.16467395590211 7.21978507789907 6.912445046495 6.76758900575203 6.9173090862707 6.94765428362215 6.10966195872524 6.21767763755934 6.77708925018124 6.63143175700033 6.86733740701078 6.87303810309418 6.69675478899891 6.72911179729325 6.71237341789415 7.72321857380809 6.87756973383027 7.46730897525968 6.48924824687045 6.98220453323045 6.89797990939672 6.20533532725241 6.522025279807 6.85606651534064 6.47555482326289 7.6089391812898 6.29878944236123 7.69249145802913 7.22291433376816 6.61980834856389 7.10315332508067 6.40503348396498 6.37992567798028 7.07391890548907 6.55002996912954 6.83054812310694 6.59975756354249 6.53709384869221 6.57193822140693 6.29803894955927 7.93494902902115 7.20631821717244 6.22948569186305 6.47498059417783 6.81707502970783 7.06852744416319 6.08634151592096 7.48137836740225 6.50185653103526 6.5362682064689 7.01675276665696 6.4392333154787 6.81282370080779 6.50733264125169 6.13689829719084 6.73897804083471 6.50999639713735 5.8111294199231 6.69115758615753 6.8978125287023 6.65792126695784 6.70053463609727 6.26035528571977 6.35910775084492 6.21814585347093 6.71636168974783 6.83336513713563 6.30717312531604 6.55732309085755 6.58785814082408 6.2213469285159 6.51689607084015 6.52481532993382 6.44486958662199 6.43665337090519 6.66536912900823 6.83889731185965 6.67805217387276 7.60963680651874 6.74888796903141 6.83208184207123 6.314152850383 5.40632615903321 6.28858703591959 6.16487542492868 6.96444990371632 6.68408911465826 6.60198453687378 6.1865930456002 6.45060717349522 6.98976140326597 6.92521653655968 6.01859726763003 6.50884855321937 6.62335275831694 6.60910509728548 7.90831929536304 6.63512952437892 6.47383452138455 6.5821565263439 7.25540461391267 6.5597405266235 6.77782300221505 6.68978324702033 6.3552993691403 6.61263145446232 6.74617694808327 6.86424490690263 6.40827714729467 6.34023776314245 6.8366015850787 5.90452083767088 6.27893338804795 6.87797173398274 7.41711314252308 6.77011051502911 6.99954568878576 6.47693133753803 6.6066197445244 6.99474710649177 6.21000451750973 7.72881992460621 6.96528224559011 6.71312794489118 6.68949411651044 6.43789717432484 6.99624863542399 6.15521321654148 6.45483043897772 6.95342180566616 6.00557513689169 7.34378454527995 6.29501435272583 5.75447423451552 6.87390196677054 6.49088501985595 7.03922078437463 6.92431081146764 5.8750764095191 6.54707819642251 6.30903276334647 7.73486782543292 5.96975479920539 6.45489924721391 6.66632780951125 6.66009228849642 7.2150165879699 6.50079728856418 6.81804401983635
```
