## Supplementary Table 1 for "A population based expression atlas provides insights into disease resistance and other physiological traits in cassava (*Manihot esculenta* Crantz)" (part 253 of 405)

```
Manes.11G008900.v6.1 2.59979625578436 2.59979625578436 2.59979625578436 2.59979625578436 2.59979625578436 2.59979625578436 2.59979625578436 2.59979625578436 2.59979625578436 2.59979625578436 2.59979625578436 2.59979625578436 2.59979625578436 2.59979625578436 2.59979625578436 2.59979625578436 2.59979625578436 2.59979625578436 2.59979625578436 2.59979625578436 2.59979625578436 2.59979625578436 2.59979625578436 2.59979625578436 2.59979625578436 2.59979625578436 2.59979625578436 2.59979625578436 2.59979625578436 2.59979625578436 2.59979625578436 2.59979625578436 2.59979625578436 2.59979625578436 2.59979625578436 2.59979625578436 2.59979625578436 2.59979625578436 2.59979625578436 2.59979625578436 2.59979625578436 2.59979625578436 2.59979625578436 2.59979625578436 2.59979625578436 2.59979625578436 2.59979625578436 2.59979625578436 2.59979625578436 2.59979625578436 2.59979625578436 2.59979625578436 2.59979625578436 2.59979625578436 2.59979625578436 2.59979625578436 2.59979625578436 2.59979625578436 2.59979625578436 2.59979625578436 2.59979625578436 2.59979625578436 2.59979625578436 2.59979625578436 2.59979625578436 2.59979625578436 2.59979625578436 2.59979625578436 2.59979625578436 2.59979625578436 2.59979625578436 2.59979625578436 2.59979625578436 2.59979625578436 2.59979625578436 2.59979625578436 2.59979625578436 2.59979625578436 2.59979625578436 2.59979625578436 2.59979625578436 2.59979625578436 2.59979625578436 2.59979625578436 2.59979625578436 2.59979625578436 2.59979625578436 2.59979625578436 2.59979625578436 2.59979625578436 2.59979625578436 2.59979625578436 2.59979625578436 2.59979625578436 2.59979625578436 2.59979625578436 2.59979625578436 2.59979625578436 2.59979625578436 2.59979625578436 2.59979625578436 2.59979625578436 2.59979625578436 2.59979625578436 2.59979625578436 2.59979625578436 2.59979625578436 2.59979625578436 2.59979625578436 2.59979625578436 2.59979625578436 2.59979625578436 2.59979625578436 2.59979625578436 2.59979625578436 2.59979625578436 2.59979625578436 2.59979625578436 2.59979625578436 2.59979625578436 2.59979625578436 2.59979625578436 2.59979625578436 2.59979625578436 2.59979625578436 2.59979625578436 2.59979625578436 2.59979625578436 2.59979625578436 2.59979625578436 2.59979625578436 2.59979625578436 2.59979625578436 2.59979625578436 2.59979625578436 2.59979625578436 2.59979625578436 2.59979625578436 2.59979625578436 2.59979625578436 2.59979625578436 2.59979625578436 2.59979625578436 2.59979625578436 2.59979625578436 2.59979625578436 2.59979625578436 2.59979625578436 2.59979625578436 2.59979625578436 2.59979625578436 2.59979625578436 2.59979625578436 2.59979625578436 2.59979625578436 2.59979625578436 2.59979625578436 2.59979625578436 2.59979625578436 2.59979625578436 2.59979625578436 2.59979625578436 2.59979625578436 2.59979625578436 2.59979625578436 2.59979625578436 2.59979625578436 2.59979625578436 2.59979625578436 2.59979625578436 2.59979625578436 2.59979625578436 2.59979625578436 2.59979625578436 2.59979625578436 2.59979625578436 2.59979625578436 2.59979625578436 2.59979625578436 2.59979625578436 2.59979625578436 2.59979625578436 2.59979625578436 2.59979625578436 2.59979625578436 2.59979625578436 2.59979625578436 2.59979625578436 2.59979625578436 2.59979625578436 2.59979625578436 2.59979625578436 2.59979625578436 2.59979625578436 2.59979625578436 2.59979625578436 2.59979625578436 2.59979625578436 2.59979625578436 2.59979625578436 2.59979625578436 2.59979625578436 2.59979625578436 2.59979625578436 2.59979625578436 2.59979625578436 2.59979625578436 2.59979625578436 2.59979625578436 2.59979625578436 2.59979625578436 2.59979625578436 2.59979625578436 2.59979625578436 2.59979625578436 2.59979625578436 2.59979625578436 2.59979625578436 2.59979625578436 2.59979625578436 2.59979625578436 2.59979625578436 2.59979625578436 2.59979625578436 2.59979625578436 2.59979625578436 2.59979625578436 2.59979625578436 2.59979625578436 2.59979625578436 2.59979625578436 2.59979625578436 2.59979625578436 2.59979625578436 2.59979625578436 2.59979625578436 2.59979625578436 2.59979625578436 2.59979625578436 2.59979625578436 2.59979625578436 2.59979625578436 2.59979625578436 2.59979625578436 2.59979625578436 2.59979625578436 2.59979625578436 2.59979625578436 2.59979625578436 2.59979625578436 2.59979625578436 2.59979625578436 2.59979625578436 2.59979625578436 2.59979625578436 2.59979625578436 2.59979625578436 2.59979625578436 2.59979625578436 2.59979625578436 2.59979625578436 2.59979625578436 2.59979625578436 2.59979625578436 2.59979625578436 2.59979625578436 2.59979625578436 2.59979625578436 2.59979625578436 2.59979625578436 2.59979625578436 2.59979625578436 2.59979625578436 2.59979625578436 2.59979625578436 2.59979625578436 2.59979625578436 2.59979625578436 2.59979625578436 2.59979625578436 2.59979625578436 2.59979625578436 2.59979625578436 2.59979625578436 2.59979625578436 2.59979625578436 2.59979625578436 2.59979625578436 2.59979625578436 2.59979625578436 2.59979625578436 2.59979625578436 2.59979625578436 2.59979625578436 2.59979625578436 2.59979625578436 2.59979625578436 2.59979625578436 2.59979625578436 2.59979625578436 2.59979625578436 2.59979625578436 2.59979625578436 2.59979625578436 2.59979625578436 2.59979625578436 2.59979625578436 2.59979625578436 2.59979625578436 2.59979625578436 2.59979625578436 2.59979625578436 2.59979625578436 2.59979625578436 2.59979625578436 2.59979625578436 2.59979625578436 2.59979625578436 2.59979625578436 2.59979625578436 2.59979625578436 2.59979625578436 2.59979625578436 2.59979625578436 2.59979625578436 2.59979625578436 2.59979625578436 2.59979625578436 2.59979625578436 2.59979625578436 2.59979625578436 2.59979625578436 2.59979625578436 2.59979625578436 2.59979625578436 2.59979625578436 2.59979625578436 2.59979625578436 2.59979625578436 2.59979625578436 2.59979625578436 2.59979625578436 2.59979625578436 2.59979625578436 2.59979625578436 2.59979625578436 2.59979625578436 2.59979625578436 2.59979625578436 2.59979625578436 2.59979625578436 2.59979625578436 2.59979625578436 2.59979625578436 2.59979625578436 2.59979625578436 2.59979625578436 2.59979625578436 2.59979625578436 2.59979625578436 2.59979625578436 2.59979625578436 2.59979625578436 2.59979625578436 2.59979625578436 2.59979625578436 2.59979625578436 2.59979625578436 2.59979625578436 2.59979625578436 2.59979625578436 2.59979625578436 2.59979625578436 2.59979625578436 2.59979625578436 2.59979625578436 2.59979625578436 2.59979625578436 2.59979625578436 2.59979625578436 2.59979625578436 2.59979625578436 2.59979625578436 2.59979625578436 2.59979625578436 2.59979625578436 2.59979625578436 2.59979625578436 2.59979625578436 2.59979625578436 2.59979625578436 2.59979625578436 2.59979625578436 2.59979625578436 2.59979625578436 2.59979625578436 2.59979625578436 2.59979625578436 2.59979625578436 2.59979625578436 2.59979625578436 2.59979625578436 2.59979625578436 2.59979625578436 2.59979625578436 2.59979625578436 2.59979625578436 2.59979625578436 2.59979625578436 2.59979625578436 2.59979625578436 2.59979625578436 2.59979625578436 2.59979625578436 2.59979625578436 2.59979625578436 2.59979625578436 2.59979625578436 2.59979625578436 2.59979625578436 2.59979625578436 2.59979625578436 2.59979625578436 2.59979625578436 2.59979625578436 2.59979625578436 2.59979625578436 2.59979625578436 2.59979625578436 2.59979625578436 2.59979625578436 2.59979625578436 2.59979625578436 2.59979625578436 2.59979625578436 2.59979625578436 2.59979625578436 2.59979625578436 2.59979625578436 2.59979625578436 2.59979625578436 2.59979625578436 2.59979625578436 2.59979625578436 2.59979625578436 2.59979625578436 2.59979625578436 2.59979625578436 2.59979625578436 2.59979625578436 2.59979625578436 2.59979625578436 2.59979625578436 2.59979625578436 2.59979625578436 2.59979625578436 2.59979625578436 2.59979625578436 2.59979625578436 2.59979625578436 2.59979625578436 2.59979625578436 2.59979625578436 2.59979625578436 2.59979625578436 2.59979625578436 2.59979625578436 2.59979625578436 2.59979625578436 2.59979625578436 2.59979625578436 2.59979625578436 2.59979625578436 2.59979625578436 2.59979625578436 2.59979625578436 2.59979625578436 2.59979625578436 2.59979625578436 2.59979625578436 2.59979625578436 2.59979625578436 2.59979625578436 2.59979625578436 2.59979625578436 2.59979625578436 2.59979625578436 2.59979625578436 2.59979625578436 2.59979625578436 2.59979625578436 2.59979625578436 2.59979625578436 2.59979625578436 2.59979625578436 2.59979625578436 2.59979625578436 2.59979625578436 2.59979625578436 2.59979625578436 2.59979625578436 2.59979625578436 2.59979625578436 2.59979625578436 2.59979625578436 2.59979625578436 2.59979625578436 2.59979625578436 2.59979625578436 2.59979625578436 2.59979625578436 2.59979625578436 2.59979625578436 2.59979625578436 2.59979625578436 2.59979625578436 2.59979625578436 2.59979625578436 2.59979625578436 2.59979625578436 2.59979625578436 2.59979625578436 2.59979625578436 2.59979625578436 2.59979625578436 2.59979625578436 2.59979625578436 2.59979625578436 2.59979625578436 2.59979625578436 2.59979625578436 2.59979625578436 2.59979625578436 2.59979625578436 2.59979625578436 2.59979625578436 2.59979625578436 2.59979625578436 2.59979625578436 2.59979625578436 2.59979625578436 2.59979625578436 2.59979625578436 2.59979625578436 2.59979625578436 2.59979625578436 2.59979625578436 2.59979625578436 2.59979625578436 2.59979625578436 2.59979625578436 2.59979625578436 2.59979625578436 2.59979625578436 2.59979625578436 2.59979625578436 2.59979625578436 2.59979625578436 2.59979625578436 2.59979625578436 2.59979625578436 2.59979625578436 2.59979625578436 2.59979625578436 2.59979625578436 2.59979625578436 2.59979625578436 2.59979625578436 2.59979625578436 2.59979625578436 2.59979625578436 2.59979625578436 2.59979625578436 2.59979625578436 2.59979625578436 2.59979625578436 2.59979625578436 2.59979625578436 2.59979625578436 2.59979625578436 2.59979625578436 2.59979625578436 2.59979625578436 2.59979625578436 2.59979625578436 2.59979625578436 2.59979625578436 2.59979625578436 2.59979625578436 2.59979625578436 2.59979625578436 2.59979625578436 2.59979625578436 2.59979625578436 2.59979625578436 2.59979625578436 2.59979625578436 2.59979625578436 2.59979625578436 2.59979625578436 2.59979625578436 2.59979625578436 2.59979625578436 2.59979625578436 2.59979625578436 2.59979625578436 2.59979625578436 2.59979625578436 2.59979625578436 2.59979625578436 2.59979625578436 2.59979625578436 2.59979625578436 2.59979625578436 2.59979625578436 2.59979625578436 2.59979625578436 2.59979625578436 2.59979625578436 2.59979625578436 2.59979625578436 2.59979625578436 2.59979625578436 2.59979625578436 2.59979625578436 2.59979625578436 2.59979625578436 2.59979625578436 2.59979625578436 2.59979625578436 2.59979625578436 2.59979625578436 2.59979625578436 2.59979625578436 2.59979625578436 2.59979625578436 2.59979625578436 2.59979625578436 2.59979625578436 2.59979625578436 2.59979625578436 2.59979625578436 2.59979625578436 2.59979625578436 2.59979625578436 2.59979625578436 2.59979625578436 2.59979625578436 2.59979625578436 2.59979625578436 2.59979625578436 2.59979625578436 2.59979625578436 2.59979625578436 2.59979625578436 2.59979625578436 2.59979625578436 2.59979625578436 2.59979625578436 2.59979625578436 2.59979625578436 2.59979625578436 2.59979625578436 2.59979625578436 2.59979625578436 2.59979625578436 2.59979625578436 2.59979625578436 2.59979625578436 2.59979625578436 2.59979625578436 2.59979625578436 2.59979625578436 2.59979625578436 2.59979625578436 2.59979625578436 2.59979625578436 2.59979625578436 2.59979625578436 2.59979625578436 2.59979625578436 2.59979625578436 2.59979625578436 2.59979625578436 2.59979625578436 2.59979625578436 2.59979625578436 2.59979625578436 2.59979625578436 2.59979625578436 2.59979625578436 2.59979625578436 2.59979625578436 2.59979625578436 2.59979625578436 2.59979625578436 2.59979625578436 2.59979625578436 2.59979625578436 2.59979625578436 2.59979625578436 2.59979625578436 2.59979625578436 2.59979625578436 2.59979625578436 2.59979625578436 2.59979625578436 2.59979625578436 2.59979625578436 2.59979625578436 2.59979625578436 2.59979625578436 2.59979625578436 2.59979625578436 2.59979625578436 2.59979625578436 2.59979625578436 2.59979625578436 2.59979625578436 2.59979625578436 2.59979625578436 2.59979625578436 2.59979625578436 2.59979625578436 2.59979625578436 2.59979625578436 2.59979625578436 2.59979625578436 2.59979625578436 2.59979625578436 2.59979625578436 2.59979625578436 2.59979625578436 2.59979625578436 2.59979625578436 2.59979625578436 2.59979625578436 2.59979625578436 2.59979625578436 2.59979625578436 2.59979625578436 2.59979625578436 2.59979625578436 2.59979625578436 2.59979625578436 2.59979625578436 2.59979625578436 2.59979625578436 2.59979625578436 2.59979625578436 2.59979625578436 2.59979625578436 2.59979625578436 2.59979625578436 2.59979625578436 2.59979625578436 2.59979625578436 2.59979625578436
Manes.11G009000.v6.1 2.59979625578436 2.59979625578436 2.59979625578436 2.59979625578436 2.59979625578436 2.59979625578436 2.59979625578436 2.59979625578436 2.59979625578436 2.59979625578436 2.59979625578436 2.59979625578436 2.59979625578436 2.59979625578436 2.59979625578436 2.59979625578436 2.59979625578436 2.59979625578436 2.59979625578436 2.59979625578436 2.59979625578436 2.59979625578436 2.59979625578436 2.59979625578436 2.59979625578436 2.59979625578436 2.59979625578436 2.59979625578436 2.59979625578436 2.59979625578436 2.59979625578436 2.59979625578436 2.59979625578436 2.59979625578436 2.59979625578436 2.59979625578436 2.59979625578436 2.59979625578436 2.59979625578436 2.59979625578436 2.59979625578436 2.59979625578436 2.59979625578436 2.59979625578436 2.59979625578436 2.59979625578436 2.59979625578436 2.59979625578436 2.59979625578436 2.59979625578436 2.59979625578436 2.59979625578436 2.59979625578436 2.59979625578436 2.59979625578436 2.59979625578436 2.59979625578436 2.59979625578436 3.70500796502859 2.59979625578436 2.59979625578436 2.59979625578436 2.59979625578436 2.59979625578436 3.15500955286225 2.59979625578436 2.59979625578436 2.59979625578436 2.59979625578436 2.59979625578436 2.59979625578436 2.59979625578436 2.59979625578436 2.59979625578436 2.59979625578436 2.59979625578436 2.59979625578436 2.59979625578436 2.59979625578436 2.59979625578436 2.59979625578436 2.59979625578436 2.59979625578436 2.59979625578436 2.59979625578436 2.59979625578436 2.59979625578436 2.59979625578436 2.59979625578436 2.59979625578436 2.59979625578436 2.59979625578436 2.59979625578436 3.10301656909335 2.59979625578436 2.59979625578436 2.59979625578436 2.59979625578436 2.59979625578436 2.59979625578436 2.59979625578436 2.59979625578436 2.59979625578436 2.59979625578436 2.59979625578436 2.59979625578436 2.59979625578436 2.59979625578436 2.59979625578436 2.59979625578436 2.59979625578436 2.59979625578436 2.59979625578436 2.59979625578436 2.59979625578436 2.59979625578436 2.59979625578436 2.59979625578436 2.59979625578436 2.59979625578436 2.59979625578436 2.59979625578436 2.59979625578436 2.59979625578436 2.59979625578436 2.59979625578436 2.59979625578436 2.59979625578436 2.59979625578436 3.14854429515482 2.59979625578436 2.59979625578436 2.59979625578436 2.59979625578436 2.59979625578436 3.2005024480778 2.59979625578436 2.59979625578436 2.59979625578436 2.59979625578436 2.59979625578436 2.59979625578436 2.59979625578436 2.59979625578436 2.59979625578436 2.59979625578436 2.59979625578436 2.59979625578436 2.59979625578436 2.59979625578436 2.59979625578436 2.59979625578436 2.59979625578436 2.59979625578436 2.59979625578436 3.26459823700284 2.59979625578436 2.59979625578436 2.59979625578436 2.59979625578436 2.59979625578436 2.59979625578436 2.59979625578436 2.59979625578436 2.59979625578436 2.59979625578436 2.59979625578436 2.59979625578436 2.59979625578436 2.59979625578436 2.59979625578436 2.59979625578436 2.59979625578436 2.59979625578436 2.59979625578436 2.59979625578436 2.59979625578436 2.59979625578436 2.59979625578436 2.59979625578436 2.59979625578436 2.59979625578436 2.59979625578436 2.59979625578436 2.59979625578436 2.59979625578436 2.59979625578436 2.59979625578436 2.59979625578436 3.03334130892695 2.59979625578436 2.59979625578436 2.59979625578436 2.59979625578436 2.59979625578436 2.59979625578436 2.59979625578436 2.59979625578436 2.59979625578436 2.59979625578436 2.59979625578436 2.59979625578436 2.59979625578436 2.59979625578436 2.59979625578436 2.59979625578436 2.59979625578436 2.59979625578436 2.59979625578436 2.59979625578436 2.59979625578436 2.59979625578436 2.59979625578436 2.59979625578436 2.59979625578436 2.59979625578436 2.59979625578436 2.59979625578436 2.59979625578436 2.59979625578436 2.59979625578436 2.59979625578436 2.59979625578436 2.59979625578436 2.59979625578436 2.59979625578436 2.59979625578436 2.59979625578436 2.59979625578436 2.59979625578436 2.59979625578436 3.63045880079437 2.59979625578436 2.59979625578436 2.59979625578436 2.59979625578436 2.59979625578436 2.59979625578436 2.59979625578436 2.59979625578436 2.59979625578436 2.59979625578436 2.59979625578436 2.59979625578436 2.59979625578436 2.59979625578436 2.59979625578436 2.59979625578436 2.59979625578436 2.59979625578436 2.59979625578436 2.59979625578436 2.59979625578436 3.08092639916607 2.59979625578436 2.59979625578436 2.59979625578436 2.59979625578436 3.14550218000467 2.59979625578436 3.23544690453558 2.59979625578436 2.59979625578436 2.59979625578436 2.59979625578436 2.59979625578436 2.59979625578436 2.59979625578436 2.59979625578436 2.59979625578436 2.59979625578436 2.59979625578436 2.59979625578436 2.59979625578436 2.59979625578436 2.59979625578436 2.59979625578436 2.59979625578436 3.79793381884116 2.59979625578436 2.59979625578436 2.59979625578436 2.59979625578436 2.59979625578436 2.59979625578436 2.59979625578436 2.59979625578436 2.59979625578436 2.59979625578436 2.59979625578436 2.59979625578436 2.59979625578436 2.59979625578436 2.59979625578436 2.59979625578436 2.59979625578436 2.59979625578436 2.59979625578436 2.59979625578436 2.59979625578436 2.59979625578436 2.59979625578436 2.59979625578436 2.59979625578436 2.59979625578436 2.59979625578436 2.59979625578436 2.59979625578436 2.59979625578436 2.59979625578436 2.59979625578436 2.59979625578436 2.59979625578436 2.59979625578436 2.59979625578436 2.59979625578436 2.59979625578436 2.59979625578436 2.59979625578436 3.57486033186742 2.59979625578436 2.59979625578436 2.59979625578436 2.59979625578436 2.59979625578436 2.59979625578436 2.59979625578436 2.59979625578436 2.59979625578436 2.59979625578436 2.59979625578436 2.59979625578436 2.59979625578436 2.59979625578436 2.59979625578436 2.59979625578436 2.59979625578436 2.59979625578436 2.59979625578436 2.59979625578436 2.59979625578436 2.59979625578436 2.59979625578436 2.59979625578436 2.59979625578436 2.59979625578436 2.59979625578436 2.59979625578436 2.59979625578436 2.59979625578436 2.59979625578436 2.59979625578436 2.59979625578436 2.59979625578436 2.59979625578436 2.59979625578436 2.59979625578436 3.24897275233119 2.59979625578436 2.59979625578436 2.59979625578436 2.59979625578436 2.59979625578436 2.59979625578436 2.59979625578436 2.59979625578436 2.59979625578436 2.59979625578436 2.59979625578436 2.59979625578436 2.59979625578436 3.12381515159364 2.59979625578436 2.59979625578436 2.59979625578436 2.59979625578436 2.59979625578436 2.59979625578436 2.59979625578436 2.59979625578436 2.59979625578436 2.59979625578436 2.59979625578436 2.59979625578436 2.59979625578436 2.59979625578436 2.59979625578436 2.59979625578436 2.59979625578436 2.59979625578436 2.59979625578436 2.59979625578436 2.59979625578436 2.59979625578436 2.59979625578436 2.59979625578436 2.59979625578436 2.59979625578436 2.59979625578436 2.59979625578436 2.59979625578436 2.59979625578436 2.59979625578436 2.59979625578436 2.59979625578436 2.59979625578436 2.59979625578436 2.59979625578436 2.59979625578436 2.59979625578436 2.59979625578436 2.59979625578436 2.59979625578436 2.59979625578436 2.59979625578436 2.59979625578436 2.59979625578436 2.59979625578436 2.59979625578436 2.59979625578436 2.59979625578436 2.59979625578436 2.59979625578436 2.59979625578436 2.59979625578436 3.12630467899536 2.59979625578436 3.05543704798616 2.59979625578436 2.59979625578436 2.59979625578436 3.6767139055283 2.59979625578436 2.59979625578436 2.59979625578436 2.59979625578436 2.59979625578436 2.59979625578436 2.59979625578436 2.59979625578436 2.59979625578436 2.59979625578436 2.59979625578436 2.59979625578436 2.59979625578436 2.59979625578436 2.59979625578436 2.59979625578436 2.59979625578436 2.59979625578436 2.59979625578436 2.59979625578436 2.59979625578436 2.59979625578436 2.59979625578436 2.59979625578436 2.59979625578436 2.59979625578436 2.59979625578436 2.59979625578436 2.59979625578436 2.59979625578436 2.59979625578436 2.59979625578436 2.59979625578436 2.59979625578436 2.59979625578436 2.59979625578436 2.59979625578436 2.59979625578436 2.59979625578436 2.59979625578436 2.59979625578436 2.59979625578436 2.59979625578436 2.59979625578436 2.59979625578436 2.59979625578436 2.59979625578436 2.59979625578436 2.59979625578436 2.59979625578436 2.59979625578436 2.59979625578436 2.59979625578436 2.59979625578436 2.59979625578436 2.59979625578436 2.59979625578436 2.59979625578436 2.59979625578436 2.59979625578436 2.59979625578436 2.59979625578436 2.59979625578436 2.59979625578436 2.59979625578436 2.59979625578436 2.59979625578436 2.59979625578436 2.59979625578436 2.59979625578436 2.59979625578436 2.59979625578436 2.59979625578436 2.59979625578436 2.59979625578436 2.59979625578436 2.59979625578436 2.59979625578436 2.59979625578436 2.59979625578436 2.59979625578436 2.59979625578436 2.59979625578436 2.59979625578436 2.59979625578436 2.59979625578436 2.59979625578436 2.59979625578436 2.59979625578436 2.59979625578436 2.59979625578436 2.59979625578436 2.59979625578436 2.59979625578436 2.59979625578436 2.59979625578436 2.59979625578436 2.59979625578436 2.59979625578436 2.59979625578436 2.59979625578436 2.59979625578436 2.59979625578436 2.59979625578436 2.59979625578436 2.59979625578436 2.59979625578436 2.59979625578436 2.59979625578436 2.59979625578436 2.59979625578436 2.59979625578436 2.59979625578436 2.59979625578436 3.11791344840348 2.59979625578436 2.59979625578436 2.59979625578436 2.59979625578436 2.59979625578436 2.59979625578436 2.59979625578436 2.59979625578436 2.59979625578436 3.13157995423547 2.59979625578436 2.59979625578436 2.59979625578436 2.59979625578436 2.59979625578436 2.59979625578436 2.59979625578436 2.59979625578436 2.59979625578436 2.59979625578436 2.59979625578436 2.59979625578436 2.59979625578436 2.59979625578436 2.59979625578436 2.59979625578436 2.59979625578436 2.59979625578436 2.59979625578436 2.59979625578436 2.59979625578436 3.3580901148347 2.59979625578436 2.59979625578436 2.59979625578436 2.59979625578436 2.59979625578436 2.59979625578436 2.59979625578436 2.59979625578436 2.59979625578436 2.59979625578436 2.59979625578436 2.59979625578436 2.59979625578436 2.59979625578436 2.59979625578436 2.59979625578436 2.59979625578436 2.59979625578436 2.59979625578436 2.59979625578436 2.59979625578436 2.59979625578436 2.59979625578436 2.59979625578436 2.59979625578436 2.59979625578436 2.59979625578436 2.59979625578436 2.59979625578436 2.59979625578436 2.59979625578436 2.59979625578436 2.59979625578436 2.59979625578436 2.59979625578436 2.59979625578436 2.59979625578436 2.59979625578436 2.59979625578436 2.59979625578436 3.44518071866167 2.59979625578436 2.59979625578436 2.59979625578436 2.59979625578436 2.59979625578436 2.59979625578436 2.59979625578436 2.59979625578436 2.59979625578436 2.59979625578436 2.59979625578436 2.59979625578436 2.59979625578436 2.59979625578436 2.59979625578436 2.59979625578436 2.59979625578436 2.59979625578436 2.59979625578436 2.59979625578436 2.59979625578436 2.59979625578436 2.59979625578436 2.59979625578436 2.59979625578436 2.59979625578436 2.59979625578436 2.59979625578436 2.59979625578436 2.59979625578436 2.59979625578436 2.59979625578436 2.59979625578436 2.59979625578436 2.59979625578436 2.59979625578436 2.59979625578436 2.59979625578436 2.59979625578436 2.59979625578436 2.59979625578436 2.59979625578436 2.59979625578436 2.59979625578436 2.59979625578436 2.59979625578436 2.59979625578436 2.59979625578436 2.59979625578436 2.59979625578436 2.59979625578436 2.59979625578436 2.59979625578436 2.59979625578436 2.59979625578436 2.59979625578436 2.59979625578436 2.59979625578436 2.59979625578436 2.59979625578436 2.59979625578436 2.59979625578436 2.59979625578436 2.59979625578436 2.59979625578436 2.59979625578436 2.59979625578436 2.59979625578436 2.59979625578436 2.59979625578436 2.59979625578436 2.59979625578436 2.59979625578436 3.17310155599223 2.59979625578436 2.59979625578436 2.59979625578436 2.59979625578436 2.59979625578436 2.59979625578436 3.50657944241829 3.059035661787 2.59979625578436 2.59979625578436 2.59979625578436 2.59979625578436 2.59979625578436 2.59979625578436 2.59979625578436 2.59979625578436 2.59979625578436 2.59979625578436 2.59979625578436 2.59979625578436 2.59979625578436 2.59979625578436 2.59979625578436 2.59979625578436 2.59979625578436 2.59979625578436 2.59979625578436 2.59979625578436 2.59979625578436 2.59979625578436 2.59979625578436 2.59979625578436 2.59979625578436 2.59979625578436 2.59979625578436 2.59979625578436 2.59979625578436 2.59979625578436 2.59979625578436 2.59979625578436 2.59979625578436 2.59979625578436 2.59979625578436 2.59979625578436 2.59979625578436 2.59979625578436 2.59979625578436 2.59979625578436 2.59979625578436 2.59979625578436 2.59979625578436 2.59979625578436 2.59979625578436 2.59979625578436 2.59979625578436 2.59979625578436 2.59979625578436 2.59979625578436 2.59979625578436 2.59979625578436 2.59979625578436 2.59979625578436 2.59979625578436 2.59979625578436
Manes.11G009100.v6.1 2.59979625578436 2.59979625578436 2.59979625578436 2.59979625578436 2.59979625578436 2.59979625578436 2.59979625578436 2.59979625578436 2.59979625578436 2.59979625578436 2.59979625578436 2.59979625578436 2.59979625578436 2.59979625578436 2.59979625578436 2.59979625578436 2.59979625578436 2.59979625578436 2.59979625578436 2.59979625578436 2.59979625578436 2.59979625578436 2.59979625578436 2.59979625578436 2.59979625578436 2.59979625578436 2.59979625578436 2.59979625578436 2.59979625578436 2.59979625578436 2.59979625578436 3.6890929521727 2.59979625578436 2.59979625578436 2.59979625578436 2.59979625578436 2.59979625578436 2.59979625578436 2.59979625578436 2.59979625578436 2.59979625578436 2.59979625578436 2.59979625578436 2.59979625578436 2.59979625578436 2.59979625578436 2.59979625578436 2.59979625578436 2.59979625578436 2.59979625578436 2.59979625578436 2.59979625578436 2.59979625578436 2.59979625578436 2.59979625578436 2.59979625578436 2.59979625578436 2.59979625578436 2.59979625578436 2.59979625578436 2.59979625578436 2.59979625578436 2.59979625578436 2.59979625578436 2.59979625578436 2.59979625578436 2.59979625578436 2.59979625578436 2.59979625578436 2.59979625578436 2.59979625578436 2.59979625578436 2.59979625578436 2.59979625578436 2.59979625578436 2.59979625578436 2.59979625578436 2.59979625578436 2.59979625578436 2.59979625578436 2.59979625578436 2.59979625578436 2.59979625578436 2.59979625578436 2.59979625578436 2.59979625578436 2.59979625578436 2.59979625578436 2.59979625578436 2.59979625578436 2.59979625578436 2.59979625578436 2.59979625578436 2.59979625578436 2.59979625578436 2.59979625578436 2.59979625578436 2.59979625578436 2.59979625578436 2.59979625578436 2.59979625578436 2.59979625578436 2.59979625578436 2.59979625578436 2.59979625578436 2.59979625578436 2.59979625578436 2.59979625578436 2.59979625578436 2.59979625578436 2.59979625578436 2.59979625578436 2.59979625578436 2.59979625578436 2.59979625578436 2.59979625578436 2.59979625578436 2.59979625578436 2.59979625578436 2.59979625578436 2.59979625578436 2.59979625578436 2.59979625578436 2.59979625578436 2.59979625578436 2.59979625578436 2.59979625578436 2.59979625578436 2.59979625578436 2.59979625578436 2.59979625578436 2.59979625578436 2.59979625578436 2.59979625578436 2.59979625578436 2.59979625578436 2.59979625578436 2.59979625578436 2.59979625578436 2.59979625578436 2.59979625578436 2.59979625578436 2.59979625578436 2.59979625578436 2.59979625578436 2.59979625578436 2.59979625578436 2.59979625578436 2.59979625578436 2.59979625578436 2.59979625578436 2.59979625578436 2.59979625578436 2.59979625578436 2.59979625578436 2.59979625578436 2.59979625578436 2.59979625578436 2.59979625578436 2.59979625578436 2.59979625578436 2.59979625578436 2.59979625578436 2.59979625578436 2.59979625578436 2.59979625578436 2.59979625578436 2.59979625578436 2.59979625578436 2.59979625578436 2.59979625578436 2.59979625578436 2.59979625578436 2.59979625578436 2.59979625578436 2.59979625578436 2.59979625578436 2.59979625578436 2.59979625578436 2.59979625578436 2.59979625578436 2.59979625578436 2.59979625578436 2.59979625578436 2.59979625578436 2.59979625578436 2.59979625578436 2.59979625578436 2.59979625578436 2.59979625578436 2.59979625578436 2.59979625578436 2.59979625578436 2.59979625578436 2.59979625578436 2.59979625578436 2.59979625578436 2.59979625578436 2.59979625578436 2.59979625578436 2.59979625578436 2.59979625578436 2.59979625578436 2.59979625578436 2.59979625578436 2.59979625578436 2.59979625578436 2.59979625578436 2.59979625578436 2.59979625578436 2.59979625578436 2.59979625578436 2.59979625578436 2.59979625578436 2.59979625578436 2.59979625578436 2.59979625578436 2.59979625578436 2.59979625578436 3.02576765931864 2.59979625578436 2.59979625578436 2.59979625578436 2.59979625578436 3.2650180229635 2.59979625578436 2.59979625578436 2.59979625578436 2.59979625578436 2.59979625578436 2.59979625578436 2.59979625578436 2.59979625578436 2.59979625578436 3.13920880252861 3.12874083925188 2.59979625578436 2.59979625578436 2.59979625578436 2.59979625578436 2.59979625578436 2.59979625578436 2.59979625578436 2.59979625578436 2.59979625578436 2.59979625578436 2.59979625578436 2.59979625578436 2.59979625578436 2.59979625578436 2.59979625578436 2.59979625578436 2.59979625578436 2.59979625578436 2.59979625578436 2.59979625578436 2.59979625578436 2.59979625578436 2.59979625578436 2.59979625578436 2.59979625578436 2.59979625578436 2.59979625578436 2.59979625578436 2.59979625578436 2.59979625578436 2.59979625578436 2.59979625578436 2.59979625578436 2.59979625578436 2.59979625578436 2.59979625578436 2.59979625578436 2.59979625578436 2.59979625578436 2.59979625578436 2.59979625578436 2.59979625578436 2.59979625578436 2.59979625578436 2.59979625578436 2.59979625578436 2.59979625578436 2.59979625578436 2.59979625578436 2.59979625578436 2.59979625578436 2.59979625578436 2.59979625578436 2.59979625578436 3.17749061347233 2.59979625578436 2.59979625578436 2.59979625578436 2.59979625578436 2.59979625578436 2.59979625578436 2.59979625578436 2.59979625578436 2.59979625578436 2.59979625578436 2.59979625578436 2.59979625578436 2.59979625578436 2.59979625578436 2.59979625578436 2.59979625578436 2.59979625578436 2.59979625578436 2.59979625578436 2.59979625578436 2.59979625578436 2.59979625578436 2.59979625578436 2.59979625578436 3.05910626361496 2.59979625578436 2.59979625578436 2.59979625578436 2.59979625578436 2.59979625578436 2.59979625578436 2.59979625578436 2.59979625578436 2.59979625578436 2.59979625578436 2.59979625578436 2.59979625578436 2.59979625578436 2.59979625578436 2.59979625578436 2.59979625578436 2.59979625578436 2.59979625578436 2.59979625578436 2.59979625578436 2.59979625578436 2.59979625578436 2.59979625578436 2.59979625578436 2.59979625578436 2.59979625578436 2.59979625578436 2.59979625578436 2.59979625578436 2.59979625578436 2.59979625578436 2.59979625578436 2.59979625578436 2.59979625578436 2.59979625578436 2.59979625578436 2.59979625578436 2.59979625578436 2.59979625578436 2.59979625578436 2.59979625578436 2.59979625578436 2.59979625578436 2.59979625578436 2.59979625578436 2.59979625578436 2.59979625578436 2.59979625578436 2.59979625578436 2.59979625578436 2.59979625578436 2.59979625578436 2.59979625578436 2.59979625578436 3.03313128025029 2.59979625578436 2.59979625578436 2.59979625578436 2.59979625578436 2.59979625578436 2.59979625578436 2.59979625578436 2.59979625578436 2.59979625578436 2.59979625578436 2.59979625578436 2.59979625578436 2.59979625578436 2.59979625578436 2.59979625578436 2.59979625578436 2.59979625578436 2.59979625578436 2.59979625578436 3.13906168656558 2.59979625578436 2.59979625578436 2.59979625578436 2.59979625578436 2.59979625578436 2.59979625578436 2.59979625578436 2.59979625578436 2.59979625578436 2.59979625578436 2.59979625578436 2.59979625578436 2.59979625578436 2.59979625578436 2.59979625578436 2.59979625578436 2.59979625578436 2.59979625578436 2.59979625578436 2.59979625578436 2.59979625578436 2.59979625578436 2.59979625578436 2.59979625578436 3.09756767139413 2.59979625578436 2.59979625578436 2.59979625578436 2.59979625578436 2.59979625578436 2.98080741821271 2.59979625578436 2.59979625578436 2.59979625578436 2.59979625578436 2.59979625578436 2.59979625578436 2.59979625578436 2.59979625578436 2.59979625578436 2.59979625578436 2.59979625578436 2.59979625578436 2.59979625578436 2.59979625578436 2.59979625578436 2.59979625578436 2.59979625578436 2.59979625578436 2.59979625578436 2.59979625578436 2.59979625578436 2.59979625578436 2.59979625578436 2.59979625578436 2.59979625578436 2.59979625578436 2.59979625578436 2.59979625578436 2.59979625578436 2.59979625578436 2.59979625578436 2.59979625578436 2.59979625578436 2.59979625578436 2.59979625578436 2.59979625578436 2.59979625578436 2.59979625578436 2.59979625578436 2.59979625578436 2.59979625578436 2.59979625578436 2.59979625578436 2.59979625578436 3.1089290264677 2.59979625578436 2.59979625578436 2.59979625578436 2.59979625578436 2.59979625578436 2.59979625578436 2.59979625578436 2.59979625578436 2.59979625578436 2.59979625578436 2.59979625578436 2.59979625578436 2.59979625578436 2.59979625578436 2.59979625578436 2.59979625578436 2.59979625578436 2.59979625578436 2.59979625578436 2.59979625578436 2.59979625578436 2.59979625578436 2.59979625578436 2.59979625578436 2.59979625578436 2.59979625578436 2.59979625578436 2.59979625578436 2.59979625578436 2.59979625578436 2.59979625578436 2.59979625578436 2.59979625578436 2.59979625578436 2.59979625578436 2.59979625578436 2.59979625578436 2.59979625578436 2.59979625578436 2.59979625578436 2.59979625578436 2.59979625578436 2.59979625578436 2.59979625578436 2.59979625578436 2.59979625578436 2.59979625578436 2.59979625578436 2.59979625578436 2.59979625578436 2.59979625578436 2.59979625578436 2.59979625578436 2.59979625578436 2.59979625578436 3.03997188674666 2.59979625578436 2.59979625578436 2.59979625578436 2.59979625578436 2.59979625578436 2.59979625578436 2.59979625578436 2.59979625578436 2.59979625578436 2.59979625578436 2.59979625578436 2.59979625578436 2.59979625578436 2.59979625578436 2.59979625578436 2.59979625578436 2.59979625578436 2.59979625578436 2.59979625578436 2.59979625578436 2.59979625578436 2.59979625578436 2.59979625578436 2.59979625578436 3.10937730926642 2.59979625578436 2.59979625578436 2.59979625578436 2.59979625578436 2.59979625578436 2.59979625578436 2.59979625578436 2.59979625578436 2.59979625578436 2.59979625578436 2.59979625578436 2.59979625578436 2.59979625578436 2.59979625578436 2.59979625578436 2.59979625578436 2.59979625578436 2.59979625578436 2.59979625578436 2.59979625578436 2.59979625578436 2.59979625578436 2.59979625578436 2.59979625578436 2.59979625578436 2.59979625578436 2.59979625578436 2.59979625578436 2.59979625578436 2.59979625578436 2.59979625578436 2.59979625578436 2.59979625578436 2.59979625578436 2.59979625578436 2.59979625578436 2.59979625578436 2.59979625578436 2.59979625578436 2.59979625578436 2.59979625578436 2.59979625578436 2.59979625578436 2.59979625578436 2.59979625578436 2.59979625578436 2.59979625578436 2.59979625578436 2.59979625578436 2.59979625578436 3.12478781716686 2.59979625578436 2.59979625578436 2.59979625578436 2.59979625578436 2.59979625578436 2.59979625578436 2.59979625578436 2.59979625578436 2.59979625578436 2.59979625578436 2.59979625578436 2.59979625578436 2.59979625578436 2.59979625578436 2.59979625578436 2.59979625578436 2.59979625578436 2.59979625578436 2.59979625578436 3.0640794104873 2.59979625578436 2.59979625578436 2.59979625578436 2.59979625578436 2.59979625578436 2.59979625578436 3.22322736688131 2.59979625578436 2.59979625578436 2.59979625578436 2.59979625578436 2.59979625578436 2.59979625578436 2.59979625578436 3.13092838849174 2.59979625578436 2.59979625578436 2.59979625578436 2.59979625578436 2.59979625578436 2.59979625578436 2.59979625578436 2.59979625578436 2.59979625578436 2.59979625578436 2.59979625578436 2.59979625578436 2.59979625578436 2.59979625578436 2.59979625578436 2.59979625578436 2.59979625578436 2.59979625578436 2.59979625578436 2.59979625578436 2.59979625578436 2.59979625578436 2.59979625578436 2.59979625578436 2.59979625578436 2.59979625578436 2.59979625578436 2.59979625578436 2.59979625578436 2.59979625578436 3.01607379670363 2.59979625578436 2.59979625578436 2.59979625578436 2.59979625578436 2.59979625578436 2.59979625578436 2.59979625578436 2.59979625578436 2.59979625578436 2.59979625578436 2.59979625578436 2.59979625578436 2.59979625578436 2.59979625578436 2.59979625578436 2.59979625578436 2.59979625578436 2.59979625578436 2.59979625578436 2.59979625578436 2.59979625578436 2.59979625578436 2.59979625578436 2.59979625578436 2.59979625578436 2.59979625578436 2.59979625578436 2.59979625578436 2.59979625578436 2.59979625578436 2.59979625578436 2.59979625578436 2.59979625578436 2.59979625578436 2.59979625578436 2.59979625578436 2.59979625578436 2.59979625578436 2.59979625578436 2.59979625578436 2.59979625578436 2.59979625578436 2.59979625578436 2.59979625578436 2.59979625578436 2.59979625578436 2.59979625578436 2.59979625578436 2.59979625578436 2.59979625578436 2.59979625578436 2.59979625578436 2.59979625578436 2.59979625578436 2.59979625578436 2.59979625578436 2.59979625578436 2.59979625578436 2.59979625578436 2.59979625578436 2.59979625578436 2.59979625578436 2.59979625578436 2.59979625578436 2.59979625578436 2.59979625578436 2.59979625578436 2.59979625578436 2.59979625578436 2.59979625578436 2.59979625578436 2.59979625578436 2.59979625578436 2.59979625578436 2.59979625578436 2.59979625578436 2.59979625578436 2.59979625578436 2.59979625578436 2.59979625578436 2.59979625578436 2.59979625578436 2.59979625578436 2.59979625578436 2.59979625578436 2.59979625578436 2.59979625578436 2.59979625578436 2.59979625578436 2.59979625578436 2.59979625578436 2.59979625578436 2.59979625578436
Manes.11G009200.v6.1 2.59979625578436 2.59979625578436 2.59979625578436 3.12519089239347 2.59979625578436 2.59979625578436 2.59979625578436 3.32387150818726 2.59979625578436 2.59979625578436 2.59979625578436 2.59979625578436 2.59979625578436 2.59979625578436 2.59979625578436 2.59979625578436 2.59979625578436 2.59979625578436 2.59979625578436 2.59979625578436 2.59979625578436 2.59979625578436 2.59979625578436 2.59979625578436 2.59979625578436 2.59979625578436 2.59979625578436 2.59979625578436 2.59979625578436 2.59979625578436 2.59979625578436 2.59979625578436 2.59979625578436 2.59979625578436 2.59979625578436 2.59979625578436 2.59979625578436 2.59979625578436 2.59979625578436 2.59979625578436 2.59979625578436 2.59979625578436 2.59979625578436 2.59979625578436 2.59979625578436 2.59979625578436 2.59979625578436 2.59979625578436 2.59979625578436 2.59979625578436 2.59979625578436 2.59979625578436 2.59979625578436 2.59979625578436 2.59979625578436 2.59979625578436 2.59979625578436 2.59979625578436 2.59979625578436 2.59979625578436 2.59979625578436 2.59979625578436 2.59979625578436 2.59979625578436 2.59979625578436 2.59979625578436 2.59979625578436 2.59979625578436 3.33289544367448 2.59979625578436 2.59979625578436 2.59979625578436 2.59979625578436 2.59979625578436 2.59979625578436 2.59979625578436 2.59979625578436 2.59979625578436 2.59979625578436 2.59979625578436 2.59979625578436 2.59979625578436 2.59979625578436 3.11095649955553 2.59979625578436 2.59979625578436 2.59979625578436 2.59979625578436 2.59979625578436 2.59979625578436 2.59979625578436 2.59979625578436 2.59979625578436 2.59979625578436 2.59979625578436 2.59979625578436 2.59979625578436 2.59979625578436 2.59979625578436 2.59979625578436 2.59979625578436 2.59979625578436 2.59979625578436 2.59979625578436 2.59979625578436 2.59979625578436 2.59979625578436 2.59979625578436 2.59979625578436 2.59979625578436 2.59979625578436 2.59979625578436 2.59979625578436 2.59979625578436 2.59979625578436 2.59979625578436 2.59979625578436 2.59979625578436 3.17519681097436 2.59979625578436 2.59979625578436 2.59979625578436 2.59979625578436 2.59979625578436 2.59979625578436 2.59979625578436 2.59979625578436 2.59979625578436 2.59979625578436 2.59979625578436 2.59979625578436 2.59979625578436 2.59979625578436 3.67422423232346 2.59979625578436 2.59979625578436 2.59979625578436 2.59979625578436 2.59979625578436 3.16073271291655 2.59979625578436 2.59979625578436 2.59979625578436 2.59979625578436 2.59979625578436 2.59979625578436 2.59979625578436 2.59979625578436 3.07277416937966 2.59979625578436 2.59979625578436 2.59979625578436 2.59979625578436 2.59979625578436 2.59979625578436 2.59979625578436 2.59979625578436 2.59979625578436 2.59979625578436 2.59979625578436 2.59979625578436 2.59979625578436 2.59979625578436 2.59979625578436 2.59979625578436 2.59979625578436 2.59979625578436 2.59979625578436 2.59979625578436 2.59979625578436 2.59979625578436 2.59979625578436 2.59979625578436 2.59979625578436 3.31397370621681 2.59979625578436 2.59979625578436 2.59979625578436 2.59979625578436 2.59979625578436 2.59979625578436 2.59979625578436 2.59979625578436 2.59979625578436 2.59979625578436 2.59979625578436 2.59979625578436 2.59979625578436 2.59979625578436 3.03334130892695 2.59979625578436 2.59979625578436 2.59979625578436 2.59979625578436 2.59979625578436 2.59979625578436 2.59979625578436 2.59979625578436 2.59979625578436 2.59979625578436 2.59979625578436 2.59979625578436 2.59979625578436 2.59979625578436 2.59979625578436 2.59979625578436 2.59979625578436 2.59979625578436 2.59979625578436 2.59979625578436 2.59979625578436 2.59979625578436 2.59979625578436 2.59979625578436 2.59979625578436 2.59979625578436 2.59979625578436 2.59979625578436 2.59979625578436 2.59979625578436 2.59979625578436 2.59979625578436 2.59979625578436 2.59979625578436 3.41103001416928 2.59979625578436 2.59979625578436 2.59979625578436 2.59979625578436 2.59979625578436 2.59979625578436 2.59979625578436 2.59979625578436 2.59979625578436 2.59979625578436 2.59979625578436 2.59979625578436 2.59979625578436 2.59979625578436 2.59979625578436 2.59979625578436 2.59979625578436 2.59979625578436 2.59979625578436 2.59979625578436 2.59979625578436 2.59979625578436 2.59979625578436 2.59979625578436 2.59979625578436 2.59979625578436 2.59979625578436 2.59979625578436 2.59979625578436 3.60210118899195 2.59979625578436 2.59979625578436 2.59979625578436 2.59979625578436 3.40954712367928 2.59979625578436 2.59979625578436 2.59979625578436 2.59979625578436 3.07878727232066 2.59979625578436 2.59979625578436 2.59979625578436 2.59979625578436 2.59979625578436 2.59979625578436 2.59979625578436 2.59979625578436 2.59979625578436 2.59979625578436 2.59979625578436 2.59979625578436 2.59979625578436 2.59979625578436 2.59979625578436 3.9675824189365 2.59979625578436 2.59979625578436 2.59979625578436 2.59979625578436 2.59979625578436 2.59979625578436 2.59979625578436 2.59979625578436 2.59979625578436 2.59979625578436 2.59979625578436 2.59979625578436 2.59979625578436 2.59979625578436 3.46547799695192 2.59979625578436 2.59979625578436 2.59979625578436 2.59979625578436 2.59979625578436 2.59979625578436 2.59979625578436 2.59979625578436 2.59979625578436 2.59979625578436 2.59979625578436 2.59979625578436 2.59979625578436 2.59979625578436 3.19008785338756 3.79957896170151 2.59979625578436 2.59979625578436 2.59979625578436 2.59979625578436 2.59979625578436 2.59979625578436 2.59979625578436 2.59979625578436 3.19446987617811 2.59979625578436 2.59979625578436 2.59979625578436 2.59979625578436 2.59979625578436 2.59979625578436 2.59979625578436 2.59979625578436 2.59979625578436 2.59979625578436 2.59979625578436 2.59979625578436 2.59979625578436 2.59979625578436 2.59979625578436 2.59979625578436 2.59979625578436 2.59979625578436 2.59979625578436 2.59979625578436 2.59979625578436 3.13261469345293 2.59979625578436 2.59979625578436 2.59979625578436 2.59979625578436 2.59979625578436 2.59979625578436 2.59979625578436 2.59979625578436 2.59979625578436 2.59979625578436 2.59979625578436 2.59979625578436 3.28404026497614 2.59979625578436 2.59979625578436 2.59979625578436 2.59979625578436 2.59979625578436 2.59979625578436 2.59979625578436 2.59979625578436 2.59979625578436 2.59979625578436 2.59979625578436 2.59979625578436 2.59979625578436 2.59979625578436 2.59979625578436 2.59979625578436 2.59979625578436 2.59979625578436 2.59979625578436 2.59979625578436 2.59979625578436 2.59979625578436 2.59979625578436 2.59979625578436 2.59979625578436 3.27254675750307 2.59979625578436 2.59979625578436 2.59979625578436 2.59979625578436 2.59979625578436 2.59979625578436 2.59979625578436 2.59979625578436 2.59979625578436 2.59979625578436 2.59979625578436 2.59979625578436 2.59979625578436 2.59979625578436 2.59979625578436 2.59979625578436 3.19857785665936 2.59979625578436 2.59979625578436 2.59979625578436 2.59979625578436 2.59979625578436 2.59979625578436 2.59979625578436 2.59979625578436 2.59979625578436 2.59979625578436 2.59979625578436 2.59979625578436 2.59979625578436 2.59979625578436 2.59979625578436 2.59979625578436 2.59979625578436 3.29886172274126 2.59979625578436 2.59979625578436 2.59979625578436 2.59979625578436 2.59979625578436 2.59979625578436 2.59979625578436 2.59979625578436 2.59979625578436 4.40999870234295 2.59979625578436 2.59979625578436 2.59979625578436 2.59979625578436 2.59979625578436 2.59979625578436 2.59979625578436 2.59979625578436 2.59979625578436 2.59979625578436 2.59979625578436 2.59979625578436 2.59979625578436 2.59979625578436 2.59979625578436 2.59979625578436 2.59979625578436 2.59979625578436 2.59979625578436 2.59979625578436 2.59979625578436 2.59979625578436 2.59979625578436 2.59979625578436 2.59979625578436 2.59979625578436 2.59979625578436 2.59979625578436 2.59979625578436 3.50069880805217 2.59979625578436 2.59979625578436 2.59979625578436 2.59979625578436 2.59979625578436 2.59979625578436 2.59979625578436 2.59979625578436 2.59979625578436 3.60301848506402 2.59979625578436 2.59979625578436 2.59979625578436 2.59979625578436 2.59979625578436 2.59979625578436 3.10712921319811 2.59979625578436 2.59979625578436 2.59979625578436 2.59979625578436 2.59979625578436 2.59979625578436 2.59979625578436 2.59979625578436 3.13368629208698 2.59979625578436 2.59979625578436 2.59979625578436 2.59979625578436 2.59979625578436 2.59979625578436 2.59979625578436 2.59979625578436 2.59979625578436 2.59979625578436 2.59979625578436 2.59979625578436 2.59979625578436 2.59979625578436 2.59979625578436 2.59979625578436 2.59979625578436 2.59979625578436 2.59979625578436 3.11976522407249 3.30109143257354 2.59979625578436 2.59979625578436 2.59979625578436 2.59979625578436 2.59979625578436 2.59979625578436 2.59979625578436 2.59979625578436 2.59979625578436 2.59979625578436 2.59979625578436 2.59979625578436 2.59979625578436 3.56996809434794 2.59979625578436 2.59979625578436 2.59979625578436 2.59979625578436 3.03997188674666 2.59979625578436 2.59979625578436 2.59979625578436 2.59979625578436 2.59979625578436 2.59979625578436 2.59979625578436 2.59979625578436 2.59979625578436 2.59979625578436 2.59979625578436 2.59979625578436 2.59979625578436 2.59979625578436 2.59979625578436 2.59979625578436 2.59979625578436 2.59979625578436 2.59979625578436 2.59979625578436 2.59979625578436 2.59979625578436 2.59979625578436 2.59979625578436 2.59979625578436 2.59979625578436 2.59979625578436 2.59979625578436 2.59979625578436 2.59979625578436 3.09463790016529 2.59979625578436 2.59979625578436 2.59979625578436 3.29158988951864 2.59979625578436 2.59979625578436 2.59979625578436 2.59979625578436 2.59979625578436 2.59979625578436 2.59979625578436 2.59979625578436 2.59979625578436 2.59979625578436 2.59979625578436 2.59979625578436 2.59979625578436 2.59979625578436 2.59979625578436 2.59979625578436 2.59979625578436 2.59979625578436 2.59979625578436 2.59979625578436 2.59979625578436 2.59979625578436 2.59979625578436 2.59979625578436 2.59979625578436 2.59979625578436 2.59979625578436 2.59979625578436 2.59979625578436 2.59979625578436 2.59979625578436 2.59979625578436 2.59979625578436 2.59979625578436 2.59979625578436 3.50532538546463 2.59979625578436 2.59979625578436 2.59979625578436 2.59979625578436 3.33826151136271 2.59979625578436 2.59979625578436 2.59979625578436 2.59979625578436 2.59979625578436 2.59979625578436 2.59979625578436 2.59979625578436 2.59979625578436 2.59979625578436 2.59979625578436 2.59979625578436 2.59979625578436 2.59979625578436 2.59979625578436 2.59979625578436 2.59979625578436 2.59979625578436 2.59979625578436 2.59979625578436 2.59979625578436 2.59979625578436 2.59979625578436 2.59979625578436 2.59979625578436 2.59979625578436 2.59979625578436 2.59979625578436 2.59979625578436 2.59979625578436 2.59979625578436 2.59979625578436 2.59979625578436 2.59979625578436 3.13092838849174 2.59979625578436 2.59979625578436 2.59979625578436 2.59979625578436 2.59979625578436 2.59979625578436 2.59979625578436 2.59979625578436 2.59979625578436 2.59979625578436 2.59979625578436 2.59979625578436 2.59979625578436 2.59979625578436 2.59979625578436 2.59979625578436 2.59979625578436 2.59979625578436 2.59979625578436 2.59979625578436 2.59979625578436 2.59979625578436 2.59979625578436 2.59979625578436 2.59979625578436 2.59979625578436 2.59979625578436 2.59979625578436 2.59979625578436 2.59979625578436 3.01607379670363 2.59979625578436 2.59979625578436 2.59979625578436 2.59979625578436 3.26993010504482 2.59979625578436 2.59979625578436 2.59979625578436 2.59979625578436 2.59979625578436 2.59979625578436 2.59979625578436 2.59979625578436 2.59979625578436 2.59979625578436 2.59979625578436 2.59979625578436 2.59979625578436 2.59979625578436 2.59979625578436 2.59979625578436 2.59979625578436 2.59979625578436 2.59979625578436 2.59979625578436 2.59979625578436 2.59979625578436 2.59979625578436 2.59979625578436 2.59979625578436 2.59979625578436 2.59979625578436 2.59979625578436 2.59979625578436 2.59979625578436 2.59979625578436 2.59979625578436 2.59979625578436 2.59979625578436 3.15933867912396 2.59979625578436 2.59979625578436 2.59979625578436 2.59979625578436 2.59979625578436 2.59979625578436 2.59979625578436 2.59979625578436 2.59979625578436 2.59979625578436 2.59979625578436 2.59979625578436 2.59979625578436 2.59979625578436 2.59979625578436 2.59979625578436 2.59979625578436 2.59979625578436 2.59979625578436 2.59979625578436 2.59979625578436 2.59979625578436 2.59979625578436 2.59979625578436 2.59979625578436 2.59979625578436 2.59979625578436 2.59979625578436 2.59979625578436 2.59979625578436 3.19153549401571 2.59979625578436 2.59979625578436 2.59979625578436 2.59979625578436 2.59979625578436 2.59979625578436 2.59979625578436 2.59979625578436 2.59979625578436 2.59979625578436 2.59979625578436 2.59979625578436 2.59979625578436 2.59979625578436 2.59979625578436 2.59979625578436 2.59979625578436 2.59979625578436 2.59979625578436 2.59979625578436 2.59979625578436 2.59979625578436
Manes.11G009300.v6.1 3.36893467607003 2.59979625578436 3.63623345934343 4.75605986906323 3.77170475060078 4.76304806466009 4.11794181036883 5.17207597153673 5.18369492985164 4.79517645019405 3.59615589397252 3.58158491500999 3.83775631493629 3.77649929472813 3.67292777971638 4.28002511614526 4.53957960097718 3.80123086013542 4.19025221252293 3.89014654444277 4.77934231553453 5.43202936859512 4.46701567353778 5.03275817633549 4.38129522166981 3.58052694302842 5.02281317219697 4.82693062096449 5.2192766897157 4.27120870701631 3.28513972525459 5.64493260482025 4.53470872863372 5.61703393108441 4.31785333932452 3.95248016206554 4.79487207678964 4.78387097024678 3.74501690071293 5.44529661036919 5.01245155368018 5.60680984308454 4.10118130581149 5.7341642713552 4.30718039443163 4.91265431946632 4.81033256712166 4.90840603608429 3.51445194617031 5.23251227950795 4.34549377822297 5.371502649659 4.19364833639163 4.480814768753 4.97760437753053 4.52194924810261 4.99599564649905 4.4697306997593 5.60644650504676 4.49514693664387 3.71856906465735 4.59611741684318 3.81153240774204 5.50880681331723 3.15500955286225 3.52897269545353 3.95083410359466 4.10787830392828 5.46188905029299 4.66392953934369 4.69589217359899 5.69602383671337 3.52011185534455 4.68113159220027 4.96354976747314 4.93437244663299 4.49891579816444 4.78758545589586 4.72259117367632 3.71815578759165 2.59979625578436 5.81861753862848 4.53869970339601 5.61633942908121 3.97849953507637 3.22543616017794 3.38070984509346 3.70564173509537 4.19957387120869 3.64232470964442 3.70765324548476 5.05204923461936 4.83766880331225 5.21773884211401 2.59979625578436 3.95546315689167 3.8525999553087 5.29417459330193 4.81959431793221 5.38234128574849 5.25432511019632 4.9781593334711 4.60600927711533 4.4019027892696 2.59979625578436 5.9921980938511 4.63268962077311 5.17806680210046 4.81418885309928 3.50485837076424 4.93888583902219 4.37176183121279 5.09887611712791 3.27950361820524 2.59979625578436 5.14984571489726 5.60728307446387 4.65866846193553 5.2298808313446 5.69536937149365 5.09481748120261 4.97712603837801 5.44012026674657 3.96837784396383 5.16596670180374 5.34458239769619 3.3434653761842 5.97838701843091 3.9016924230135 5.75626266276436 5.90280849315448 3.9875246848918 4.25185905339438 4.82954902056878 6.17518487540661 4.80039113917993 4.64027177841435 4.97542511929631 5.01166788807783 6.22376934212548 6.27979267907709 5.18069660245561 4.95426573344739 5.23971581042016 3.31164659151673 3.09448431999199 4.90328896041169 4.92763303167784 5.54965563993188 5.63881424190592 5.13461368798309 4.54669478464301 4.78091630886021 4.71159666637976 6.40882410267276 5.77313275098485 3.77826387501707 4.55606968942384 4.81080710292079 5.48243010430706 5.68508287266111 4.36542532015165 4.96348154944009 4.53584095163051 5.41225170117536 5.94880574668453 4.23673643956694 5.20849153240094 2.59979625578436 4.21617870134993 5.24436644142251 4.21939335594101 4.1919235120302 4.96298652769545 3.81336031802539 4.35643262687796 3.70830021421705 5.26168506543064 5.06583120487056 7.3090586589855 3.00869623363141 4.414754232705 5.58751811451052 4.76402994246102 4.79589521528181 4.72854854860878 4.51796798494732 4.67355884473163 2.59979625578436 4.9708708214439 3.29524616250881 4.39537606826957 5.54832190602259 5.00819030005623 5.84201543091801 5.5285966351845 5.8452422154345 5.01635219069433 5.84976938532874 4.26626818234103 6.09839105210503 6.34204811363086 5.2738560564653 5.97242578741734 5.4677274733207 5.6006065357424 6.06043971557544 4.76195350161057 5.33110201686947 5.50799884931642 5.46434048297239 5.94661878729003 5.64370700876623 5.49924980135655 5.56854382497297 5.00735555307307 5.1177963642938 5.22681594853628 6.39629973824018 5.15292751193998 5.56538935986702 5.57142998904988 5.00452125321849 5.37576603119987 6.23381280697047 5.69076315493132 5.3297934882194 6.07879986472656 7.26263137492158 5.00316688804566 5.741627166951 6.03981535515927 5.84442541955121 5.66554969835257 5.39631168772098 5.59834221456149 5.39517593808594 5.77132158873743 6.39745674380808 6.57926085027177 7.46249630236095 7.38173498297023 6.30758162680521 6.11508538229507 6.19705350861388 6.95216263369192 7.02762538768799 5.64400619171749 6.52782747761391 5.32270737093978 6.77180953830552 7.93741515760996 5.54354936935372 5.91912900394266 5.81089313855586 6.90186234049721 6.68309901941219 5.86865395729138 6.1910408674848 4.47466510918865 6.69849083644137 6.94972477949172 5.58670924125625 6.88648966575181 5.59862855265461 6.21269856827147 7.33035321263761 5.33484388587499 6.36507187654899 5.89029982035851 6.29845935740581 6.48069005036488 5.23102989480688 7.10090356766624 5.88994854496976 7.29587521123783 6.18865128119805 2.59979625578436 5.91192299569246 5.32289514962647 5.73480408198859 5.34821551587359 5.9504003407196 5.46600988950775 6.70091764348263 5.46690706894334 5.63092671285602 5.83246154073467 6.03647419457351 5.65139997358475 5.19908392417808 5.73363138409735 6.30566848743871 6.13542674643362 5.74649532569952 5.1864749005933 6.06419656260509 6.39849566238519 5.78331716623854 6.20830297722606 5.44278931219252 5.71815716063414 5.95833115603906 4.64331373921658 5.4366614792771 6.25868688616235 6.0047977731024 5.94330681094237 3.82066918645868 5.96502354916551 5.62810663718785 5.65723344091825 6.48146142097284 5.73367531415754 5.05563230754116 5.21569047127702 5.80736069269891 6.23094233743433 5.7187415777012 5.79604649247736 5.94651366381904 5.81274814321275 6.12835871482805 5.23478118707772 5.80614223192632 5.77741093991255 5.87139716106928 6.45241406188155 5.87211927478947 5.37739867544118 6.08509659531554 4.78487316562665 2.59979625578436 6.39302942454494 5.19728339051121 5.70527750474205 5.42512991302873 6.47257800173048 5.45049654293907 5.28870050908828 5.46707207655945 4.54807081784639 5.56400321347857 6.08561755885846 5.70370051239434 5.65934742589896 5.45621058241006 5.92533806958822 6.14819878535928 5.6351600383047 4.97483715389124 5.49814989449306 5.89460423375398 6.04579757852024 5.7765779855465 5.4804460578919 5.51823138421788 4.68211340064589 6.15887971594721 6.3553930890393 6.1477855210722 6.33664504373896 5.0396810392023 5.85968231492676 5.27096358737236 5.78920939330291 5.84762890597096 5.9740695939145 5.5010145038732 5.7321445317684 5.23251417951401 6.00246573361534 5.83432056981766 5.59020484467751 5.56705321539721 6.92957868156946 5.29541129481927 6.09006167945566 6.04781711998248 5.65472764645532 5.41896538366978 5.00019275432568 5.56797210785993 6.23967475571489 6.07196113164968 5.8249631809477 5.66430554151941 5.8270918957377 5.51432539025604 5.49601288681212 6.5935824399458 5.53260901940399 6.87434569570114 2.59979625578436 5.94739668211331 6.33513874419303 5.41103449628845 5.26108119827633 5.66085896483661 5.71433904375076 5.77991817713589 5.75903507219392 5.79758107575764 5.70032015119992 6.4237663287515 5.67233203217135 5.87454619123881 4.97726787893989 6.29294668511313 6.50977365237109 5.13261310424904 5.43888013981882 5.78268136027548 6.1164526797617 5.94844023457538 5.66554434514564 6.16682036898327 6.12580893797073 5.77389168295692 5.30455101167826 6.49407460252595 6.02556173164086 5.30587876897452 5.98039523231395 5.80734532871996 6.86176772458308 6.43726539467742 6.20586346273038 6.76325730711453 6.42713209686381 5.83834547788109 6.4652493185305 6.12763686128492 6.09896896922896 5.86391689797488 5.53037448726252 5.70796928666012 6.11003868421678 5.89637847617214 6.51842187132824 5.45472070911432 5.34981772792848 6.14292651651141 5.94066128441301 6.64103813898338 5.36175830100149 4.56793038002325 4.92317559291081 5.49656357803235 5.71903580879119 5.48359699532056 5.25352991252912 5.76320713905781 5.0441128247388 5.72573841146184 5.95578389483665 6.38034454218537 5.55097009314472 5.43641992377475 6.00753722380226 5.61153997768051 5.6849573398945 5.5761311843221 4.93687802344587 6.30911358121446 5.70928807009761 5.43678891786783 5.91687457168645 5.87519783363593 5.96149901910638 4.5394411900954 5.70411900266076 4.98563300482467 5.59927422124756 4.98130506703241 5.1398599004482 5.105746138971 3.94059545112726 6.04802001746712 6.28722995079391 5.24102544594809 5.98092232463058 3.65031655402159 5.31900264834471 4.09996182081276 4.48823527784576 2.59979625578436 4.86982367292944 6.08348125709802 5.00396902339116 5.07850441223061 5.46664132553446 4.21177103240202 6.99473919387428 5.53752300163031 5.44317949457013 5.15192923766801 5.27449652000642 6.20830940403118 5.4350895084049 5.6269229659992 5.2268052845239 6.20387232528032 6.94074397982496 6.85510820412652 4.79663724348253 4.39989317147418 4.64595945874395 6.05742332201728 5.05072345454049 4.76398701706863 5.03812456273183 5.0410814046062 5.69129766254387 5.97591299154582 5.33068681756008 5.27870691374734 5.22770035857399 4.99546719867662 5.98997894774411 5.35662362118333 5.57669147691055 4.76917963527482 6.38320165667429 6.38929516705596 6.12878075143228 4.96705198712401 5.46573063418309 5.347763474903 6.67566494571725 4.33016117666378 5.60854269674033 4.81355877874012 5.1258783014473 6.50162388361309 4.70336439246133 5.44706132127967 5.82688301864409 5.56197276783355 5.6951340714605 4.82252165966521 5.49634012582707 5.30377285046225 5.2481929435573 5.85392352416557 4.33633153909807 6.38544525073302 4.94485827358749 6.16737266386417 4.65595057300916 6.53098469845077 5.32743444914827 4.94862690326044 5.90117068172203 3.48815169625104 3.48457547318 5.50681661976795 5.03511958470598 6.19024957095111 4.89325016417788 5.17403863643677 5.40483354499891 4.70911315691966 5.01119558114115 4.4586766100394 4.41847271169009 4.67894918101518 5.16321635136347 5.17871230316181 5.62501858665536 4.2987232311431 3.8732461473292 2.59979625578436 5.45033124854616 4.19458532791909 5.75308573346424 4.09463255782793 5.06798166164618 3.13903998395891 5.73961854936136 4.43180377343544 5.23543048194807 5.35213793236934 3.55486197040881 4.54863215938761 5.26670725842083 3.28089785406808 3.87627587420941 4.89162727704218 5.78576710540438 3.52399980726882 3.81657459978915 4.58189895169732 4.56904625217008 4.88409526901305 5.25615280075596 3.94754834690062 5.48177531254079 4.92572186039289 5.60202307314027 5.06128230941163 5.03637985248684 5.26866115839926 5.10029120978452 3.68487892531134 3.56365075137554 5.25640659074069 5.46055864734839 4.23317015500219 5.5518433173242 6.31259398996521 4.21709244176099 5.28328275629712 4.61835749158502 6.03660403452579 4.9095590167807 4.43554688618662 5.45667075841334 4.30476286274557 6.49007063533263 6.22952423759074 4.31931518919259 5.23988376529948 6.80453241453269 6.6937654690627 6.20379580774497 3.30409561387671 2.59979625578436 3.98502212357155 3.86843224215505 4.98574003949392 5.9792121812102 6.03362999958947 4.46558264157305 6.2486304453153 4.35903725830429 7.23938708120323 5.02704720739341 5.02890370927168 5.75212299175058 6.38848969785788 4.7081575145768 5.81127780463623 4.31075132245193 5.3988873555664 3.85889996254991 4.2792453712322 5.33841490501066 4.30256097372894 6.06178106626707 3.29367264049087 5.21891182667878 4.37417270388002 4.8956933559896 6.39907841104319 4.24434165029672 4.62131747630158 2.59979625578436 3.902554382221 5.91498808370828 4.36562219065519 5.59092247454826 5.29483749761246 4.09738380749577 5.58342455002664 5.04072007664994 4.1707440709161 5.75957857324674 4.31838416587137 5.03351383936134 4.3422564319565 5.39853104403788 4.09768642685337 3.60270343651545 4.80535017256589 5.90911586214388 5.91274954886523 5.37014574971309 5.74590123405393 5.29195803602778 4.27004814023612 5.26772499099245 4.66432271997277 5.93636359338513 4.78583214639601 4.56192607684478 2.59979625578436 5.0859374870085 5.43284111539091 6.17114903163583 4.79587404593374 5.93943526122018 4.70401693904992 5.80957616951936 6.03300895156805 6.03849647059203 6.02883533617234 5.46492647151438 4.57660686134531 3.96879726525581 4.76949667053553 6.23727314960347 5.88953153026076 5.47507469670346 6.04539559302196 6.12310863609681 6.12985329809308 5.08061408021674 5.37416181624673 5.01248143188842 5.92722679427764 6.05559381855821 5.88086970341033 6.0868483946442 6.23370780833681 5.58474597600017 5.16370789973361 2.59979625578436 5.70081142706432 5.56555074105767 5.15786246935179 4.65449026203782 5.4466300609095 6.43183357171251 4.34334864534233 5.8287832325247 6.66413246638286 5.69805603692526 5.65278776835691 6.71382953983487 4.64884908062328 6.18330349005271 5.85956190245626 5.95011638395758 2.59979625578436 6.49692623313193 4.71253122537684 4.7348514639448 6.33776315787364 4.8152089230469 6.38688840264204 4.77394590774007 6.01642648980919 5.93571793201528 5.60250637318346 3.75875412432602 3.22438648604129 5.4170509182054 4.97264106171882 4.81405465532834 5.00658218445347 4.93498127685016 5.36834235766507 6.18254116911218 4.46218209657253 5.52384887703089 5.31223794703736 3.86017217038208
Manes.11G009400.v6.1 3.14683983215409 2.59979625578436 2.59979625578436 2.59979625578436 2.59979625578436 2.59979625578436 3.55539340064342 3.11445218865464 2.59979625578436 3.73003826736833 3.23734708650533 2.59979625578436 2.59979625578436 2.59979625578436 3.51251450879117 3.1581819852139 3.13614105965968 2.59979625578436 3.54809303130482 4.15669568736146 2.59979625578436 3.88105613127894 3.86806484188898 3.03555783025232 3.53192955553866 2.59979625578436 3.82950817955246 2.59979625578436 2.59979625578436 3.12942703094249 2.59979625578436 3.6890929521727 3.17378617670681 3.43608939074294 3.14570398518928 3.57314526813464 2.59979625578436 2.59979625578436 2.59979625578436 2.59979625578436 3.48701286742929 3.23286364701414 3.42762445997438 4.37899251711219 2.59979625578436 3.20086796870012 2.59979625578436 2.59979625578436 3.13370949737372 2.59979625578436 3.72125054226671 3.06715486812035 3.34120921178698 3.5101337076775 3.30273000440967 3.28257618553174 3.91863515612942 3.11439241586576 3.24813913044745 3.66311783781629 2.59979625578436 2.59979625578436 3.10654593426012 2.59979625578436 3.38028800220858 3.52897269545353 2.59979625578436 3.19194094230314 3.12093291120984 2.59979625578436 2.59979625578436 3.34668547899646 3.35537191096595 2.59979625578436 4.35439551718836 2.59979625578436 2.59979625578436 3.61315024367804 3.77811259546182 3.31752771329381 3.19937689101105 3.6785121503149 3.17512532819144 2.59979625578436 2.59979625578436 3.66741940896117 2.59979625578436 3.06043028247974 2.59979625578436 2.59979625578436 3.24973940342139 3.37075857297035 3.82384178068171 3.10301656909335 2.59979625578436 3.17011221737183 3.49912752418334 3.02061995747434 3.20664689713645 2.59979625578436 3.42255166707302 3.71519268625639 3.10904969198695 3.27304933687551 2.59979625578436 3.32834234306411 3.25897070105676 2.59979625578436 3.01650372679633 2.59979625578436 3.30153397352435 3.56627389150152 3.23406369003861 3.27950361820524 2.59979625578436 2.59979625578436 3.34666675568901 3.45406892818204 2.59979625578436 2.59979625578436 3.286972458873 3.35765264354746 2.59979625578436 2.59979625578436 2.59979625578436 2.59979625578436 4.3351205216289 2.59979625578436 2.59979625578436 3.14854429515482 3.61868305960293 3.9875246848918 3.19371833097314 3.0891275296357 2.59979625578436 2.59979625578436 3.8399998178964 3.27858906737281 3.11715769885859 3.16073271291655 2.59979625578436 3.50513210186605 3.06178703260991 3.4599404101843 2.59979625578436 2.59979625578436 3.16768203400873 3.24166522631322 3.07277416937966 2.59979625578436 2.59979625578436 3.17781093920006 2.59979625578436 2.59979625578436 3.18288021682041 2.59979625578436 3.3572885702161 3.02884003678921 3.26880893046291 2.59979625578436 2.59979625578436 3.22095379729571 2.59979625578436 3.07587858392687 2.59979625578436 3.33191960041971 3.45050421449097 3.53722900253047 2.59979625578436 3.11037841164054 4.550685721864 2.59979625578436 2.59979625578436 3.39684887833031 3.31397370621681 2.59979625578436 3.94212823353346 3.11361203837832 3.43834722454961 2.59979625578436 2.59979625578436 3.4750818543346 3.33758649024277 2.59979625578436 3.01860929541114 3.64460247717229 3.39857787496319 3.23306554339514 3.14070663490831 3.03334130892695 3.57423272988652 3.21599979350751 4.11610799124803 3.35923288868612 3.47032695685986 3.49662464265443 3.09039111622633 3.52246435195984 2.59979625578436 3.18271528704513 2.59979625578436 3.48251498255572 3.16689536194367 3.48529138983509 3.32619170863699 3.11263355011005 3.26541768118622 3.48186864689569 3.2670926519256 3.9184517134715 3.44097522767948 3.73044051282305 3.59001127490207 3.08019605297528 2.59979625578436 3.30507518886183 2.59979625578436 3.77406851515128 2.59979625578436 3.33238703215835 3.64889788739305 3.07737644082094 2.59979625578436 3.38008103418363 3.41103001416928 3.16305146276653 2.59979625578436 2.59979625578436 2.59979625578436 3.26661495764191 3.55094492364278 3.72430999615427 3.33599306581088 2.59979625578436 3.13920880252861 3.12874083925188 2.59979625578436 3.76994895807987 4.00536962002532 3.91013903503029 4.50996042039975 4.86196373747894 3.63348895236858 3.97856062878914 3.43807603486059 3.34894100460763 4.46138417071847 3.79618540511458 3.12024369940562 3.25014544349024 4.21943385983775 4.30230445644883 3.58557919338385 4.13016278461065 3.67897656628886 3.32702834205485 2.59979625578436 3.75264978833542 4.51098724360528 3.730857914079 3.84261796704847 4.54032157568613 3.76766519734335 4.20659995014373 3.65228365178192 3.83110509497982 4.31248332095024 3.96321499642831 4.28576520983523 4.04813556321068 3.35931070899168 4.2318785933238 3.67438517565565 4.10654547416867 3.63071966896614 3.41181455865871 4.32198778034751 2.59979625578436 4.57681878214073 3.59521002625218 3.58438008621207 3.13480110438984 3.39696096412707 3.79291258400329 3.8576577601785 3.62424733944767 3.61318371689964 2.59979625578436 4.37302237673412 3.9740515359904 3.17749061347233 3.3970748603418 4.21539119434668 3.89707304632056 3.13011628474653 3.46547799695192 4.2516320753425 3.44035222820752 3.87727191442339 4.11563549470058 3.78632695195666 4.62332069599525 4.49085933145692 3.21057785747254 3.70977069704653 3.20991460941355 2.59979625578436 3.58549110300089 3.22373713132186 2.59979625578436 3.60867516167484 3.9071059728123 4.42673320851147 3.61588927876974 2.59979625578436 3.05910626361496 3.87592867535044 3.45416095825858 3.86855734942752 3.71897980453619 3.6159717350813 2.59979625578436 3.73573165445255 3.92190034936358 3.67569983636409 3.41198659639537 2.59979625578436 4.15260224236799 3.90959303116827 3.39636825993239 3.69894092230814 3.14710624753656 6.28297791613009 4.45074956524763 3.40086540681077 4.07763778574119 3.41370218434961 3.15767287045227 3.35678698172305 2.59979625578436 2.59979625578436 2.59979625578436 3.13261469345293 4.31740953134203 3.57990205239251 3.36370173476972 2.59979625578436 3.63238902565073 3.76349752466115 2.59979625578436 3.71999682860615 2.59979625578436 3.69879294883086 4.03795126405488 2.59979625578436 3.55880419163474 4.28787025288968 3.24897275233119 4.09787479416886 4.19566382899606 3.40627964740502 3.78439908668882 3.66470869978415 2.59979625578436 3.45536050003636 3.42835385336262 3.73814861403534 3.31762165171637 2.59979625578436 2.59979625578436 3.45706014466126 3.33690766491106 3.3738486396907 3.4497260527321 3.35883779744775 2.59979625578436 3.40477900251321 3.06480719808051 3.20164312672398 3.44977478267563 2.59979625578436 3.37434341157556 3.4076023698681 3.82252380390466 3.68145239178643 3.13786835974162 3.19947538049542 3.11932334026827 3.73727279148939 3.12273955512324 3.98146792064773 2.59979625578436 3.55603337558458 2.59979625578436 4.58713834514446 2.59979625578436 3.06134786401126 2.59979625578436 2.59979625578436 4.02558572051835 3.9195034677521 3.37221118168512 3.57041299923972 3.50383966973202 2.59979625578436 3.14025367911579 3.22344610197473 3.11784851617552 3.33067381019803 3.36487301352577 3.54002058805831 3.26461794271564 3.49715164307647 3.67676263160891 3.72294818891706 3.30034534379421 3.09650342821345 2.59979625578436 3.13125931646859 2.59979625578436 2.59979625578436 3.65679325577199 3.39541109862574 3.43006726886568 4.60086858184383 3.12630467899536 3.63524919302644 3.60257146538986 2.59979625578436 4.71219272934285 3.91835103470002 2.59979625578436 3.63790334654271 3.03813347158508 4.24410101973327 3.40508134271753 3.43964218646116 3.92382113115424 3.43507825794058 2.59979625578436 3.58860918242628 3.39871373980224 2.59979625578436 2.59979625578436 4.97738423128662 2.59979625578436 3.53345212500998 2.59979625578436 2.59979625578436 3.7405533367151 2.59979625578436 3.07306420648377 3.22556948593357 2.59979625578436 3.65452862104187 2.59979625578436 3.12551148095829 2.59979625578436 3.26388014084464 3.62110143186392 3.35631907845476 3.23993430627071 2.59979625578436 3.47010227507714 4.09208430036594 2.59979625578436 3.1089290264677 2.59979625578436 3.41079602512175 3.72372014552955 3.44069989855465 3.86698645270284 3.01490231394773 2.59979625578436 3.54399020599517 4.09452856167016 4.08507041944101 2.59979625578436 3.37237396509029 3.538429025029 3.73493837918575 3.23299208811065 3.51441303477161 4.01139348891446 2.59979625578436 4.17477670351442 2.59979625578436 3.0490669307664 2.59979625578436 3.48331719498716 3.1553627006671 2.59979625578436 3.49264171784941 3.76737684440914 3.67290371109444 3.2027230823485 2.59979625578436 3.14868655853493 4.05522122960413 2.59979625578436 2.59979625578436 3.17435855558807 3.62374438609181 3.30109143257354 3.50321857761277 3.54267748060448 3.20229976147952 3.31341918269739 4.36547338454204 3.32871826849192 3.83050492617519 2.59979625578436 3.48381109612499 3.88523365074274 4.06940132905997 2.59979625578436 3.04736748769776 3.29214780067696 2.59979625578436 3.16597009136717 3.29056662479942 2.59979625578436 3.21993074199792 3.62112234937258 4.33815545761704 2.59979625578436 3.09661102337773 3.34921949652031 3.58686561369776 3.76305104014096 3.28720428082605 2.59979625578436 3.08499272863383 3.36940304494811 4.10046203179392 4.29997707020537 2.59979625578436 4.44338149785107 4.036607677163 3.92205209737917 3.82719265264537 3.4666767382516 3.49793255112151 2.59979625578436 3.57239373537881 3.58986033417048 3.11791344840348 3.10937730926642 2.59979625578436 3.77863573177652 2.59979625578436 2.59979625578436 3.5448296117227 3.57562914998343 3.2328387430116 3.11591032459858 2.97688219355799 2.59979625578436 3.33659959047805 3.91310531054823 2.59979625578436 3.13403103541172 3.4033462028711 3.53847686764951 3.29663103898979 3.43541259642055 2.59979625578436 3.11225860773288 3.52425320467527 2.59979625578436 3.13901363613911 3.42048852473569 2.59979625578436 3.79751102332245 2.59979625578436 3.20691983770591 3.37185434725751 2.59979625578436 3.3580901148347 2.59979625578436 3.64876012622529 3.84733536790994 4.06767123087052 3.08382354620843 2.59979625578436 3.74825229684631 2.59979625578436 3.18542993688362 3.04710913781508 3.19337031441694 3.25879465846468 3.81657459978915 3.07652576753501 3.34310554963969 3.53953527174762 3.20491354779203 3.16658854311766 3.98913164878897 3.33826151136271 3.3217847703779 3.15066378465705 3.78966341899362 2.59979625578436 2.59979625578436 3.15184207342633 3.28755938414103 2.59979625578436 3.14773248614781 3.32636466370826 3.67953587081363 3.3197901182369 3.23836589690278 3.52897576788513 3.05399940778521 2.59979625578436 3.14332354224269 2.59979625578436 2.59979625578436 3.0640794104873 3.44518071866167 3.32970239936705 3.96093225909824 2.59979625578436 2.59979625578436 3.21867299731733 2.59979625578436 2.59979625578436 2.59979625578436 2.59979625578436 2.59979625578436 2.59979625578436 3.71664159246952 3.25815219576688 3.34680674814643 3.86318106408786 2.59979625578436 2.59979625578436 2.59979625578436 2.59979625578436 3.36223058634014 3.95645175206502 2.59979625578436 3.649182354296 2.59979625578436 3.34910464508202 2.59979625578436 3.60467421168305 3.78576236349482 3.58108019770772 2.59979625578436 3.5720670294192 3.86545988394052 3.40690696027832 3.1277135856963 3.78404001195677 3.86994420186815 3.41695097319566 2.59979625578436 3.3686302546408 2.59979625578436 3.32868425701424 3.15183655154252 3.3444210447866 3.0324307448167 3.01607379670363 3.20854780368858 2.59979625578436 3.31627055002502 2.59979625578436 3.26993010504482 2.59979625578436 2.59979625578436 2.59979625578436 2.59979625578436 3.06479868293381 3.68940288429935 3.76538008445022 3.32979506903342 3.38404745483947 3.18171305316302 3.69002083499493 3.65934735605141 3.41790356109809 3.56247340105491 3.4369702240479 2.59979625578436 2.59979625578436 2.59979625578436 2.59979625578436 2.59979625578436 2.59979625578436 2.59979625578436 3.71937030295794 3.17310155599223 3.53005056540587 2.59979625578436 2.59979625578436 3.65661271026855 2.59979625578436 3.48455101835497 2.59979625578436 2.59979625578436 3.88284663757265 3.08978059537946 2.59979625578436 4.37342642078893 3.14781871854752 2.59979625578436 3.10048140825537 3.61555750542542 3.22256664660478 2.59979625578436 2.59979625578436 2.59979625578436 3.5233891069621 3.73922672233274 3.83955901297806 2.59979625578436 2.59979625578436 2.59979625578436 2.59979625578436 2.59979625578436 3.79558990087403 3.44930817813875 2.59979625578436 2.59979625578436 3.78649353377287 2.59979625578436 3.1964791051938 3.12439282256448 2.59979625578436 3.68450135097581 4.28981670824084 2.59979625578436 2.59979625578436 3.4309770644687 3.91808341771681 3.65701265783937 3.17452592349132 3.28340384350047 4.03854513884636 3.55618799594527 2.59979625578436 3.78913948895055 3.51516365326081 3.28072078774946 2.59979625578436 3.09288309947995 3.94674306738358 3.0292052725966 2.59979625578436 3.61796802068616 3.76537906969091 2.59979625578436 3.34529463786093 3.54902121927956 3.31064883422489 3.12790887429037
Manes.11G009500.v6.1 4.17183998077708 4.42826423694023 4.14266410568449 4.32520715830245 4.21704922099307 3.69157784225115 4.20178157449109 4.41380769293219 4.10402458597672 4.03643567027412 3.76993517303032 3.96382649663075 4.01598277474177 3.44305187794855 4.03611831703282 4.02741953149189 4.35768491650944 5.80721903688476 4.19025221252293 3.52689480351742 4.25497613031465 4.02159135329138 3.76340664245606 4.25687274181446 3.99369625342319 3.58052694302842 4.21443061264207 4.24509506410378 4.6971799235988 4.27120870701631 3.9352190520913 4.57710511267078 4.32268693423703 3.61722718869772 4.1688283887468 4.0527803973879 3.83362333230266 4.25865185387803 3.54273597101275 4.33403042940159 4.09324875474017 4.09512107142132 4.10118130581149 4.01013362095992 3.6225462550542 3.6266181304827 4.71385612982906 4.02130074684531 3.96855627745452 4.28514435243608 4.15029956771519 4.94607665994656 4.11879301316562 4.480814768753 4.36570977807883 3.55678748547211 3.1130976494983 4.15876790027276 4.23986962572266 3.35998747224409 4.54356255605586 4.59611741684318 3.9864812556369 5.50880681331723 3.69089779392592 4.23651025084941 4.05103008769675 4.29033290707597 4.37490251190244 2.59979625578436 3.20611898545288 4.57746439775678 4.14593379109511 4.68113159220027 2.59979625578436 3.93968309198113 5.03583579443675 4.18640502882597 4.63768944548833 4.07320987282206 3.62413774721054 4.705928148491 4.24640293491679 4.56331189115544 3.30853211464194 3.82385682353258 3.85105948740097 4.34230402343 4.48142465532244 3.86377510665336 3.86934225889733 4.68740121486439 4.28567583028864 4.43284373843705 2.59979625578436 4.45732658787401 4.20152180799042 3.95058058499825 4.2392605252348 4.11598909675538 4.12470558534036 3.81597882765442 4.65332254492134 4.29758426824108 5.12862405186618 4.0149937546462 3.72290173601887 4.29263107703739 4.31896455728828 4.19666228321735 4.36297809782307 3.83307995058926 4.48475402442611 3.92476114188559 5.67228931414433 2.59979625578436 4.12926230773131 4.93634759946383 4.66279785571356 5.80502789332096 4.27300263405782 3.88469692308632 5.00732619019558 4.11704435217266 4.29427533624285 4.36233901704547 4.19815411948421 4.58685620751371 2.59979625578436 5.34018568521829 4.53240641364844 3.9875246848918 4.33655358443449 4.38748032466568 4.81487174280108 4.47230572239432 5.01889527479876 4.51194431590591 4.09270342522085 4.28701857680389 3.77288014353904 4.48006376864137 4.39475047582932 4.10439223831078 3.80954712352577 3.68557250994933 4.30603269337491 4.86601209600518 4.47963476366049 4.9128248976036 4.6243463069931 4.16736727768069 5.06793397745849 4.62284509329445 4.18006080250649 4.16479784430179 3.3572885702161 4.55606968942384 4.39163886657456 4.96080771917713 4.47161875903059 4.40837829255936 4.21614286819465 4.44358595375251 4.3783892350634 4.69233359874937 4.559693455727 5.00848113282106 2.59979625578436 3.99632301936918 4.4835593417509 4.48199975964314 4.11713567805442 4.07976817692771 4.97370326840575 4.01811986290264 3.70830021421705 4.57226873130618 4.08584345613752 2.59979625578436 3.66117052613107 4.01609551585637 4.69059274350225 4.41514787481182 4.40557648435526 4.20416061700477 3.71588791228863 4.25563809211142 4.30356971194985 3.98884163140933 4.23146999357207 4.26241552362174 3.99373237159987 3.88726931389222 4.4471967830178 4.46400868413917 4.49343775671271 4.93492914555223 4.85071858576448 4.45874846901168 5.00660947151151 4.71896241227672 4.57697060124385 4.83325603694232 4.1635894685661 4.56897014734473 4.76503646952694 4.46943030308665 4.436165552977 4.69492232077348 4.73573721568437 4.76706771889353 4.89212188941727 4.06252117187682 3.76094443927101 3.79877250437651 3.88939346655647 4.6487255840445 5.01452256136101 4.22291064247387 4.47187873262182 4.23985924808069 4.60834619089484 4.05033126968215 4.10458958560356 4.93423773241194 2.59979625578436 5.44392022612647 5.41775509638884 4.41897611658557 5.03824160014503 4.0293596729302 4.83705253060116 5.06684858800793 4.60475170666954 4.4587355508457 3.86073559658219 4.38500788950251 4.29155287755991 4.25748311823964 5.79822024783554 4.86196373747894 4.46965899786698 4.17389003133873 4.151738090241 4.41014377391171 4.39108058653337 4.50062035983742 4.432060587107 4.48443000518929 5.49888010213124 5.01300297351497 4.32935022253553 4.46097660530446 4.35626159809957 5.24409495948523 2.59979625578436 4.19187887224251 5.29555662618981 4.16303534383684 5.36210912197921 4.19338696921202 3.19556340470997 4.30644399764631 4.05852732310907 4.41594156814554 5.49867785791318 4.24231585157393 5.31609638231469 4.97927886336449 4.77624692240658 4.60050886770606 3.79473822698295 5.13744551811579 4.26739956424326 3.07270803269098 4.92320237576635 2.59979625578436 7.08541200592645 3.98212570726758 4.66378788656595 5.76698563202541 4.63721884242882 4.52075208237962 5.44867046989903 4.22137049899309 4.00623011513918 4.70699342963544 5.40490409947876 5.42255759737932 4.07354455421808 5.33378196634336 6.1028549749643 6.06887598835037 5.38877121465506 4.55403801168142 6.40489682577974 5.30062987726126 4.81037205453548 4.70663635402328 4.33765550522049 5.32402808530141 4.17704803998855 5.2332549310579 5.26655124334857 5.73470708672285 5.49107559165429 5.19432784548833 4.18285928066392 4.82742501754471 5.36011052802621 5.43431053886192 5.40666882328831 5.44826066479719 4.74497281638233 4.67568692870387 5.41404269219204 4.56723059774414 5.40939064719546 5.45556863758084 5.08856714999277 6.66163566078087 5.35396799249585 4.46989062598209 4.49149719970734 4.10626143757148 4.63834694276879 4.01564235972738 4.91473236433421 5.3084910087204 4.61281420364149 3.36930499807517 2.59979625578436 5.66535689042422 4.626313337891 4.50084701900572 5.09427882461098 4.54862278423361 4.22470455400088 4.59696198718797 4.23589915577333 2.59979625578436 3.76598655880324 4.74683393791185 5.46727844665315 3.66820388359967 5.68004078311057 4.15712730388215 4.77795774715252 4.6646244759206 3.88328421512736 5.59078161524776 5.28028833292053 4.32952829195241 5.41964662814148 4.70006508612449 5.00985094957865 4.64442094099364 4.00832030837389 7.14290107520224 5.5940362350044 4.99367163370017 4.61135382637273 4.90455316914553 4.14852534814162 3.92447031443632 5.6765616124242 4.78901586221294 4.2008260280248 5.59849759626177 4.15141850794779 5.03724941690595 5.61194804367242 4.03356320231503 4.71005479575199 4.08524821707204 3.96115202133466 5.33760948832133 3.84661835353983 4.64951387914944 6.0979235450204 4.25955327366808 4.11413745973802 4.45993186670992 5.01843691380088 4.2954425474973 4.12571648205588 4.24207917860247 4.61539490570796 4.02797903875605 4.43021972876034 5.53260901940399 4.86248648833125 6.58659363075576 5.56035102444716 5.8462416881157 4.34543224028063 4.59672267519057 4.85096041734223 4.9771404527202 4.63920105073132 4.32781803000473 4.87734402920938 5.05089951276646 5.20141415270396 5.27493445677383 4.18217653958045 5.44877946249773 4.48568908856235 4.38064499079786 4.29149192570018 5.02751893263804 5.20802087916908 4.34635789703903 4.15255087913359 4.41508978927913 4.78018565521 5.77584436240407 4.57883113128079 5.52643126513507 4.44096595307516 4.4548796833218 6.20993994258505 4.56316275793654 5.1716176745699 4.75997624840294 4.23780163509057 4.37260586062898 3.90633645017812 4.79928741903788 5.25907927571198 4.59478437881876 5.34730608015571 4.91052535412821 4.65983594743976 5.97507794428715 4.27683660759193 6.14793814374423 5.73396550048662 5.41681947450315 5.02053622334337 5.65789300080442 5.60635905693654 4.52356964847212 4.97738423128662 5.2081469811217 4.16708829141231 5.80003253363573 2.59979625578436 4.48950501400063 4.93516478367795 4.48065700814165 6.46219830759185 4.66270329663529 3.77287603967699 4.48040827933958 4.38892285257839 4.75297222286621 4.27639708117753 4.79114382170819 5.01367146175682 5.65002481649232 4.60352467620622 3.98842016332399 4.50758259972158 5.34274434946941 4.74259569843008 5.29013737360073 5.1153267104742 4.59355502558049 3.90347240817075 5.10090046770084 4.22923391824862 4.97285826459034 5.2150200643195 3.67928419197264 4.42763446180923 4.62618026646727 4.48212124836195 4.63333589646927 3.86133721065845 4.93064163953986 4.05590087440007 5.35180591973225 3.68336513273807 4.34168363524065 2.59979625578436 4.39543324340426 4.70314904124276 4.35718180429058 4.34536660017647 4.11432150320208 4.21177103240202 5.10998482242063 4.08602949628016 4.22952240881057 3.93700272166436 4.45937510635541 5.24792975615174 5.50579791496223 5.36971899000653 4.71785409963733 4.73693740153472 5.70943940652861 5.4605334668014 4.18169055610886 4.61906616741554 4.1379321892826 4.36547338454204 4.16865479216571 3.9229274409597 4.38443151589026 4.35808557731145 5.56448011007358 4.70808561242677 5.16086403007488 4.80016291133239 3.8664553516953 4.54464228399026 4.37543967075807 4.71746847468065 4.2178230050721 3.94760692987975 5.42421669745163 4.94334780068956 5.05562289918963 4.82004566669148 4.15986970114443 4.47733489826703 5.12885994968955 4.21403476247561 5.02282265868811 4.26368959018445 4.83279713047983 4.97485886151239 3.97086621637858 4.99992494725315 4.6319147963197 5.2615018058137 5.26536542922028 3.96259276784423 5.34116863424645 4.25518527308797 5.21403552601553 5.43693103204404 4.54963449376279 5.84095968518105 4.14473727372761 5.57005265546148 3.98045356917044 5.88264193971431 5.23832163162897 4.36326495310883 5.54305410111043 3.67968789655313 3.92546566256828 5.81904351489999 4.37671647808818 5.39054250408169 3.98727565610286 4.52521946497737 4.58788309611972 4.16940724825434 5.28887677705015 4.50884629132746 4.6616528395896 3.7769285957467 4.61704483245008 4.152505912284 4.62893068796874 4.43007380415305 4.08896076123637 2.59979625578436 4.66811710595173 5.40570389691196 2.59979625578436 3.90779356276072 4.71782436636932 3.98141560807269 5.22450978727673 4.8430709857834 4.2161612464992 4.27338358467804 4.56421967781442 4.13699349435205 4.63304343351107 4.07222534843677 4.569313792063 4.55353970183645 5.40873424720186 3.72261112057527 4.07013693899983 4.05211130470134 4.89772175129217 5.3884027757582 4.40692187021782 3.83708043217504 5.01028083361151 4.2578502379152 5.1003482247605 3.91168402490604 4.0383893101787 4.86367596829459 4.74455966740713 4.26260924848614 3.77000473532773 3.48471841849718 4.17420583023669 4.47570674464725 4.39569363555179 4.51392783465009 4.41006310523064 4.30834282110384 4.21982858712614 4.37190723185701 4.31105357915929 4.35160983996017 2.59979625578436 3.79868594700344 4.61755700682049 4.58918458678966 3.96093225909824 4.73225711232393 4.07356538823346 5.30422524645552 4.87104511840405 3.79716551795672 2.59979625578436 3.98502212357155 5.01000804305169 2.59979625578436 4.14418559413127 5.34924471866362 4.68078958246501 5.29492015715611 3.51929516966729 6.57397310205948 4.78054849595098 4.40711821045092 3.89214745174932 3.40187214262271 3.92757747102017 5.37146410305395 4.40306997870969 4.28027149165469 3.85889996254991 4.21448285622671 4.6274754108577 4.30256097372894 5.27760619206338 3.5720670294192 4.23875623856873 4.21606701214564 3.95406656761989 4.17001002083926 4.13296184932386 4.99756211145604 2.59979625578436 4.57292160563911 4.64757913364764 3.48793206455015 3.37587920586357 4.57214100662129 4.04315503667217 4.1430000065035 4.14713782646538 4.45824263689333 4.60582195030396 4.31838416587137 4.25361883661525 4.3422564319565 3.79683763774449 3.99472994152574 4.17090098132727 4.45145019211425 4.41093093049151 3.43488083141115 3.32979506903342 4.54875480459798 3.74150866336052 5.2626379283187 4.36443649520497 4.11659577912946 4.212949641487 4.45937492310191 4.61758077467712 2.59979625578436 5.03194152008708 2.59979625578436 4.72044007819003 2.59979625578436 4.32805578955518 4.2600653397719 4.46601374810829 4.61712403889502 4.01124483143359 4.45711682113894 4.06430571321121 3.72870756154024 4.62952499787224 4.19951215490941 4.23622795064163 4.29555692797162 4.79407118905789 3.38630181835361 5.66757816394811 4.6326834532415 5.22695408413075 5.20715608023109 4.64739872836599 4.86900507777796 4.90737346267291 3.77298917154667 4.98540035714727 4.36625650283796 3.84194986125449 4.7516929797095 2.59979625578436 5.28886410266509 4.55373953033316 4.51198681403741 4.22831707135239 4.36663517684722 4.69183332811862 4.24175702933032 5.29692599822185 4.46098316442879 3.83341950697913 5.49071846065071 4.60847679098817 5.82171565111307 4.84824053157724 4.42062776523933 3.95073548673661 2.59979625578436 4.10691714609519 3.82596030969513 3.65701265783937 4.47014841676651 4.00708937357435 5.22191757587524 4.10159381951128 4.6336691793727 5.07458601587362 4.44578695108437 4.77004642451154 3.47646435890152 2.59979625578436 3.73833512589061 4.44623941549755 5.51456485254429 4.63242856853778 4.40972648856649 5.01061154095595 4.57419527716922 4.93768036927898 4.20043975114315 4.51324464660254
Manes.11G009600.v6.1 8.40252432095931 8.10323272116055 9.0811228255351 8.59837178768571 8.8989876565034 8.69458988007769 8.85350661037231 7.89995911886642 8.46947431245147 8.65647389783313 6.1408229069996 6.58138404782691 6.49178547150355 7.19085660428404 7.17300009262732 9.43183320932499 9.49475681924603 8.21418775072513 8.84544324068923 8.17592182882748 5.36630223880963 6.97030830640753 5.88135063248875 6.54056223187253 7.1317082034694 8.28461198196855 8.52897524451604 8.1276305887425 8.32660779039789 8.99506502444189 8.85261923835268 10.0732276889308 10.0220942986373 9.29437513234872 9.50421391564692 8.46363470541716 8.65808605961086 8.14706062510996 7.64211624964016 9.64314343253252 9.04382203996607 8.8298984982032 8.84950379849657 9.13360170916421 8.70577610474411 9.6590683247507 10.0898639116728 9.10926878441927 8.6438764465721 9.55585949250205 6.6924551661842 7.6013286239179 7.18238016210017 7.94900757906378 8.09413334004046 9.24857065008451 8.45179924189171 8.75546920905017 8.43329834916276 8.70620418965272 7.8637877439906 9.22139809960531 8.08708712999019 8.93975287448109 8.42917125049574 6.54351862978804 6.86551195020424 7.4642086887122 7.9534168475965 7.75857722793609 9.42152772589236 8.78172760847896 7.14973432542645 7.33560542960778 8.30304218570603 7.4021144139524 7.36201062334584 6.7681917553771 8.34613005893636 6.71697849873161 9.60347860918286 8.83595590591037 8.03917398946051 9.11425012732067 7.58902768931809 7.85790236773883 8.1015286605307 7.21304828713405 8.27625359392955 8.49494003086805 7.72042734445672 8.59605258837889 8.92266086314782 7.85180060696723 7.0281325268453 8.23763698864668 9.08199726436016 9.43794251904248 10.5371384405576 9.72449587435607 9.58804088901984 9.94888885070538 9.35969449590586 9.65682426714259 9.07169009688824 9.69287787606354 9.57393853926179 8.56268115581272 8.09135668293544 7.12972489295632 8.6583672346743 8.72897877414138 8.88521081952786 6.75126531754857 8.52493478628233 7.71403616257002 7.41412124202785 8.61765228609269 9.17936150441251 8.99153703788312 9.13841730296862 7.35205908689797 8.04423578383206 5.49507066963895 7.88771147370024 8.07165146365116 8.6755900787692 8.48387772783972 7.54063959023482 8.44476254477866 8.23805222473541 8.59026931073551 8.33321993534823 8.33007838513493 7.83643814272503 8.34172206997034 8.20637330748664 8.71444607270428 7.91449544011001 8.68003149929428 8.83474154688925 10.7841144964352 9.84439234941995 11.0984754501707 6.46788630254334 6.51751375741616 9.19658350022001 9.64185687644992 10.1145872457762 6.75329802676817 8.52665551462067 9.93155004741762 8.97027073697051 10.3979973971598 9.26521434586998 9.3518003989553 6.99158483465291 6.61713222249205 6.51330076657776 6.8568145296135 7.14719985349902 8.92717491847513 9.43869658932618 9.51342157789161 8.59603788036919 8.50976873575223 8.27257384430023 7.7903170403474 8.81348906472811 7.08083925960004 8.59452359788996 7.14523635168698 7.51846446232555 8.40007484254063 5.55367479820184 7.4565511335552 8.84622564768638 8.98378351915388 8.68976411910556 2.59979625578436 7.48454124278023 7.46279860190481 7.91590954958436 7.02554773583164 7.92461974694616 8.25295407957025 8.69440494452177 8.69690108583461 9.09209202803806 8.80487910663833 8.17218284429243 8.20980518697814 6.9998973940663 8.32572119261366 7.83821224943988 9.00081997581323 8.58615488956535 10.3741252605846 9.54214029968522 9.13135538417568 9.0405857957609 9.48688058110461 9.03973805319963 9.02681250451363 9.59488091601103 9.00033413764808 8.68872645645469 6.47329910032832 7.34339515868262 7.00582758566503 7.4436439176617 7.62672213330065 9.13046614151035 9.40134470754238 8.72393388381136 9.52974594841556 8.53073033759868 9.83620797686274 7.97124174037794 9.08989888809974 9.66336544870395 9.42306343432669 9.01436977173466 8.89471481211231 7.77195816196283 9.24389407959983 9.61771239116558 9.38939689168567 8.20625430639656 8.70148697085814 9.16141385065317 9.13291999929051 8.89912781369291 8.32121076872593 8.67289993838146 8.65034335549359 8.95991623268879 8.50652430976026 7.82454501152495 7.88233791157061 8.4390905860634 8.45578163073384 8.2399820967595 8.10529305670929 7.167670295699 7.73162248811403 7.85716746908169 10.0754745773597 9.59112649658739 9.54714619374138 9.44505625162706 9.54278277613754 9.88227664211413 8.94188776474262 8.31787389559565 8.81437411637459 8.86728032755625 10.0595060234762 10.0026136876386 9.56792447726219 9.16531956730981 9.26997719521051 9.45749884932874 8.63293782606503 7.64453303626784 8.40085873500889 9.24695332066551 8.07385097270338 8.33075421046784 8.40956991283879 8.81892023344504 8.837594404698 9.43224499529866 9.10513757828301 8.51811220366257 8.57759770321254 9.00605004762717 8.61984322396717 9.8238744270094 9.62285715279575 9.17789789640536 9.81110936022345 9.27064785165883 7.79338306114073 8.37926326616189 7.93768691162479 8.07178686134116 8.90173464429573 10.2926976473509 9.61869391041851 9.85366404167921 9.40102420708654 10.2871400084547 9.89526144259341 9.72353891153008 9.84209992188637 9.40584648999429 9.91165101306555 6.58396492750373 7.47842953264881 7.27613577422808 8.22734235431635 7.51188048764288 9.23383022313359 8.8735113517621 9.0082744274743 8.56907374252596 8.81800515968076 9.06000366032774 8.59614828686255 9.11206466797994 9.12680082547345 9.14897573674085 10.3522937130824 9.5524834410441 9.34084083763215 9.74005162447735 9.80441574910951 9.77614139477152 9.62319208190984 9.93424452620122 9.00132851715613 10.0732612192511 5.48633025990663 7.52527284686738 6.34639662933406 7.05556208792679 6.40512545080002 10.0694194237585 9.38351173724675 8.60910112043131 8.83899626155091 9.65585577586246 10.5370731543881 10.0502938818105 8.21148783009495 9.26902699310345 9.12450946131775 8.5601657302945 9.07519942592173 8.48339433727956 6.9932602575601 9.23076741941841 9.14800291002414 9.00291203236771 8.66867852766482 8.72198765620162 8.72641354351024 8.17918769609337 8.77259639431868 8.14722377182245 9.53689011447999 9.31467957128191 9.32653259810732 9.36970240622929 9.36220994078564 9.24475747944763 9.56232766673827 7.2574048764879 8.70018352137169 8.44847052483194 8.3617422552232 8.48677491560754 7.83233232082527 7.60497042977633 7.48430703911478 8.96598254598838 8.96351057190588 9.72107667583777 9.48713723723475 9.19940565908334 9.10056783656031 9.37793332487602 9.27912896092213 8.29561004179518 8.99313100233143 8.05629986795208 8.89224000330551 8.85048229457248 9.5956322670619 9.48904375115383 9.31639850351142 9.5431092873576 9.59299825770372 9.12490283784271 9.16224894178067 8.67371648914459 8.99518269591979 9.37810119402148 9.63000803937154 9.19307814571841 8.35157771327792 9.82056832507456 9.20371686801203 8.18326615959936 8.95279739146898 7.49385638019038 8.70103812419323 9.44376464118838 7.4077450314708 8.01106572426485 8.0911618306083 8.86558168784938 7.11387314007132 7.92478173440525 9.39099307510981 8.50814447815106 9.3400490662431 8.24249635102961 9.64545010559051 9.39843854648661 9.84046691644018 9.65111368752519 9.71112013579781 9.25172557350764 8.7640956809366 9.13291030611907 8.5713370626929 8.97897039380755 8.84587987338219 9.49235518386582 8.4690860151229 8.92111360901805 9.37700981256906 8.17336634362039 8.44108099424237 8.35338408120032 8.65192645442417 8.82216831073478 9.434851315667 8.78872632079694 8.84221722914063 9.38375737016843 9.16564806695167 9.96520491294621 9.51215141541432 9.28894918254993 9.81935949554349 9.82893294031724 9.50717690624008 9.31307912214089 8.79120843852599 9.48124730430222 9.00597329352353 9.70621715159437 9.32591264280225 9.17302141825913 9.36557646076199 9.16995507324899 7.49909303564883 9.0028268956362 8.99527725840364 9.74643437438563 8.52368785932987 10.5317199591671 9.44598718525857 9.22612766475537 8.61284650484398 9.87389318042537 7.61967428906719 8.20090935785831 7.76949235818583 7.88515273524704 8.01715760333924 10.0135369667552 9.66944129219459 9.76785384629408 8.89547576586483 9.65215915632565 7.13945409910972 9.86340825500642 9.09579421571874 8.86836802813587 8.73840481959019 8.62236295064791 5.75777063413266 7.05335436330681 6.78408104152797 8.31122782618898 7.07678637259244 9.97533491445502 9.26966463715473 8.31893828660795 9.09508919242749 8.20852222761127 10.050280191125 8.22245414192109 9.70402628685513 8.66408014117942 9.81916880317343 10.3279533660161 9.31836069615484 8.93020457559188 9.64717829784161 9.55143254444234 9.77620233211602 8.68592292725678 9.94855630665365 8.4450805610023 8.72666669073623 9.18637114471262 9.53676956672237 9.4897071578723 9.53055335139077 10.3090800479973 9.04695278386822 8.33104384622261 8.70111890201773 8.47026102234325 9.00541172075729 7.67277845474743 7.86861938360435 7.53066781559412 8.80193989619068 8.64422929930034 9.55258708595315 9.36801371581335 9.59647798052922 9.55589121856133 9.84090087840569 9.38808798778683 9.51381948942572 9.93583005303911 9.43449766112631 9.74619166991788 7.2371884936045 7.99133944522439 7.37336738110805 7.58413147456758 7.9960443742716 9.83142682720711 8.78606319884073 9.27072732125587 9.51543718164909 9.42043085898874 6.98056836458089 7.86235818968303 8.74659385469451 7.90271061392117 8.19804169794833 9.04762596754284 9.0147213912211 9.54851795282486 8.8665384121094 8.58696259624275 9.84630290249214 9.00086115362184 9.52160690893052 9.24467026851749 9.20555663073475 9.06215915533934 9.09986598020222 9.20186420312976 9.37158069832683 7.2575736193157 9.82957652966117 9.8701966525937 8.50364726402668 9.63029139974738 9.38609956568788 8.52667403378311 9.24036710160032 8.72539429123306 9.46996307498889 9.02931119585845 9.03305780087348 8.48591520360271 8.25973980785035 7.35623588702593 8.5814589174063 8.91406788859916 10.2576348418652 8.94654697429173 9.53090842978455 9.7303538693999 9.57296936147886 9.24077517104341 10.2599755473235 7.44170813432278 9.04983746172702 9.23481277322678 10.0129748928605 8.45127051774538 7.1501913917799 7.84327635291314 9.55063534299404 9.05244685626314 8.66881942413709 9.50346474892877 9.68257648012995 9.01636087280185 8.95342961912735 8.95127117230455 9.02800284897222 9.98185520201955 9.30167837943088 9.33564183157661 9.81592815526562 9.20045875176079 9.48036546484756 9.96281444073349 5.94715635287373 8.00413707833267 6.30739892337446 8.80093079870992 8.50944707671172 9.63391063218017 9.85944395809303 9.68498592845932 9.55217921305048 9.62379386588025 8.60684644307017 9.27060175278696 7.95917085874268 8.50370577999301 9.03819093063743 10.2323179295229 8.65669883922113 8.79826974433271 9.62093237996392 9.21570715807487 9.86227439622045 8.95790986354351 8.79867723874865 8.91327782581145 9.54225096922391 8.56028870303084 9.31525769011549 7.31889781629924 8.17669987014754 9.15867870149206 10.1980425914105 9.3846027284919 8.79484740473753 8.81781009617244 8.68617593643442 8.39603245434289 9.47053890500205 8.79774048735347 8.71762670522971 6.53090890724727 9.14216363707526 9.37113318167699 7.65544647247922 8.8197746224006 8.57005963877898 6.80827264214254 7.8019723202369 7.55646600274349 9.34676862953204 8.75116059654748 6.82958121018507 7.4552229299349 7.04990339612864 6.1715784056394 8.22922317457602 5.59438611742899 8.66736725605575 7.90836324186806 6.38747645016032 8.17683697627139 9.76506548705542 10.1628557709262 8.78282670719657 9.06477879025876 9.31267804065587 8.32384747269347 7.12981995944735 9.8112018581279 6.47485342857319 8.13130051937651 7.62577226508001 6.20701389224804 8.0863709619976 7.93351239555064 7.62612931959444 6.72459666886983 9.05121925373957 8.26483019308638 8.00510451259655 9.58488540655797 8.52549294133688 5.43662193461157 7.01652198284775 6.64273361452985 7.53198049956986 10.2533037745282 8.21879409827753 8.8422501460998 8.52125084881094 9.7210159001116 8.85305258579978 8.47624346326265 8.96559054158839 8.85338429745208 7.88558607663609 8.27353406727729 9.48167125266162 8.25213649691496 9.21776075865661 8.85826961405715 8.26437071052217 5.44969789743926 7.08110550616017 5.56556971281106 7.17671931275719 7.33546766412709 8.55781317926458 8.71883929487931 9.39261181906667 9.06393427595436 8.40125925180306 8.34968377208486 8.05068965475072 7.24766456538759 8.42675410036102 9.54283755467049 5.76345163561164 6.88725472747253 7.24132600433356 6.36129529522173 6.14988392157428 7.2708237000176 7.82789366200088 5.1726818085254 8.40734656718587 6.63282623899635 6.85056335831364 6.32251223246902 6.2722252077456 11.0768153408101 8.02614688581387 5.35267791982922 6.73680313972935 8.59622484969351 8.32749943611275 6.96524866101617 9.79802236806503 9.3303781234789 9.18489278438377 8.93944870645714 9.03885945253895 9.58342672934123 8.8567019922305 8.49788326963323 10.1054078150913 7.32885433429911 9.36298645476178 8.47876991990337 8.2690526326091 11.2886909206119 8.42955544261282 6.54840373886155 7.59185756750089 5.8744455151049 9.00547879262777 8.80589590915993 8.84460401047615
Manes.11G009700.v6.1 6.19709599394073 5.48022326878392 6.28636565078502 6.72891593890195 6.16927535100535 6.79439074481305 6.50445948250626 6.99122781341411 6.63614442818757 6.55372621584862 6.72286378767511 6.29935915595332 6.96464175213068 5.86713292023411 6.52340405946772 6.81945718086797 6.52732685801431 6.71811000089045 6.36215310038342 5.40409699044359 6.98116431566177 7.01378842306622 6.6194043658244 6.72731638603765 6.07617199389973 6.06354012779529 6.48153817892625 6.44959278615265 6.42102617784474 6.28072431459285 5.80925801674118 5.98818414058046 6.5604031445189 6.52935679360244 6.58595182629024 6.69304416776483 6.50556789212393 6.3185374327312 5.08086315233555 5.9056059642198 6.38959229204927 6.50135506688258 6.38335381393522 6.47628907843064 6.50982030510907 6.63363514338301 5.98353857573904 6.78370925869836 6.25369943323294 6.06868337202256 6.53295992139477 6.6203831926577 6.66920157250242 7.04679559146418 6.68328877264788 6.20702666788874 6.21814094665455 6.58381789470447 6.55310767376746 5.76845765968803 7.29921349731551 6.80684453936688 6.59057865305236 6.83854735850463 6.97096927406261 6.69671686825043 5.93223131681552 6.48198357786445 6.58046181043351 6.80654210215548 6.57599050624672 6.28738179381389 6.33202915971457 6.6658851503385 5.95817866039323 6.5195792583192 6.83728838842529 6.7347094472097 6.44632397103051 6.15662424340406 6.2959930833362 6.48886296606937 5.8917343949204 6.65767989262016 5.92543625862329 5.44980917479629 5.48111941261262 5.93983313479848 6.65023306362376 6.87766074364554 6.57855593083657 6.6873894902085 6.52373725339558 6.39155647442693 6.50522654805199 6.7124163197467 6.41221034077573 6.19846213551985 6.68931704216896 6.58208036762026 6.15022282829795 6.48201084512214 6.69143457312242 6.832475937056 5.12862405186618 6.57633645833488 6.4218536659644 6.50685290544587 7.01090298512004 6.46144292930312 6.56038890076381 6.86156267257035 6.66759619936108 6.61619707564104 5.67228931414433 4.90123100346765 5.83707710245885 5.43870187930755 6.52120061355878 6.76490687305073 5.66223158339683 6.88181602000691 6.82431765594999 6.9133543632739 6.44638313341484 6.11146008869839 6.55566057110232 6.59758196933857 6.87560603646102 6.44547642431678 5.82386597308065 6.76373667585969 6.39409165834418 7.18636505712942 6.8908048793116 6.67801573543701 6.96508492248512 6.38277581207788 6.75374853873969 6.90047086911361 5.94214853352286 6.29916986979481 6.39945262451959 6.06740630568006 6.44300911398661 5.47264822184257 7.02038919121505 6.44848790218269 6.32256667268276 6.99041309310999 6.88314001796755 6.31665196617019 6.3851753948275 6.51309222251769 6.90959721877312 6.47590312175097 6.72550857623838 6.03502982795374 6.84114366711677 6.89508432122008 6.77407471038507 6.98329344050926 6.41130500082159 6.90367351101661 6.84883530751087 6.58905286213635 5.99132578652528 6.56334940697033 7.46037658108453 6.83090402402773 6.28608758744481 6.56692612993647 6.67774372161914 6.69345934647918 6.37396309293961 6.77506726477763 7.14495926085245 6.12679689124849 6.95610031237155 2.59979625578436 6.04403400122302 6.48154546613435 6.7171039418578 6.9529683534609 6.66217813291414 6.43322616565504 6.18228346627093 6.55799352995199 6.5490379364392 6.80257172232573 6.28008398306493 6.81828528502543 6.53017798394113 6.09403515532775 6.60639660448106 6.10173709776884 6.22155730891186 6.53850988100052 5.926831376347 5.81021659407723 6.23137569411157 6.04863748054235 6.07807020834424 6.34309428170696 5.98500615354087 6.08944293724252 5.89352366673321 6.89898138985309 6.25420759621847 6.04079624889591 5.69184149418642 5.94661878729003 6.04464482516009 5.84842414803536 6.14561665456205 6.18391859838107 6.53992150873347 6.11469154977238 6.32087187378826 6.82623437539726 6.32782422717482 6.3468200916627 6.65586644769336 6.18564194779501 6.73996639593764 5.81739873206899 6.76128236294084 5.70475687117633 6.498641942842 6.79574313586792 6.45363257170714 6.39209433065993 6.32593261849751 5.58204805622881 6.14491387116293 6.59424438900533 5.97085515131207 5.9803061526288 6.46710910273186 6.36059405209682 6.32905003639162 5.80748942892087 6.11686981195809 6.44852458203486 6.43920909659255 6.41352480365994 6.19673246688527 5.82558220715557 6.05743207170325 6.47185302875898 6.70281702203352 5.54984956590515 5.89631726143988 5.86908862152214 6.8876225908836 6.05821570638929 5.83224570338506 6.20686151704954 6.13769737539341 6.07575206348794 6.48302596226281 5.85400659645333 5.99946927894008 6.33425332800442 6.4127934200027 6.51504218472051 5.14538887901114 5.9554031908306 5.54573674701479 5.95412312552459 6.54084409920883 5.82627862984594 5.88369726837984 6.04958767381049 6.52062699584008 6.29817904788843 5.63322809195053 6.23259248789457 5.67945566764647 5.78897683023193 6.42285477453447 6.2587840200245 6.09886503637518 6.57145981754126 6.0773912797647 6.35394670178567 7.07612242689806 5.93612318359263 6.22100417339414 5.59261624398692 6.57695288424407 6.13893486427536 5.76922793840023 5.95051266350078 5.38877121465506 6.57760899706469 6.47871704191531 5.7099555074212 6.25858883078593 5.92210416808143 6.58494724037372 5.94985608091102 5.98921232962244 6.24037674335478 5.46831047219981 6.17268252123834 6.38088820497728 4.88307045071963 6.56457913125216 5.88066407441506 5.92876924629817 6.38558099470544 5.76097432927766 6.15262385322173 5.59783511742669 7.17466807315587 6.00406688022063 5.78751272739422 5.78646877673312 5.42305907264799 6.10950324566993 5.85513464832038 5.78072076961455 6.68626374655072 6.20485646697293 6.99500493965769 6.32364300550615 6.33111963268027 6.3244068431588 5.9031620472683 6.35449554870944 6.48240837845031 2.59979625578436 6.18085924436514 6.11098115798882 6.56957185847313 5.96307950914953 6.31432608776995 6.83616781620088 6.26224042374272 6.51526934486738 5.97506399145309 5.39902952011642 6.69358012288227 5.88222376159896 6.61268901396427 6.29157141794496 5.61356491594508 6.3653349775618 6.20098548394023 6.50976569743387 6.14026738085737 6.43370380186317 6.49491927713566 5.5490237479979 6.03892396776239 5.92185602608326 6.29348081421972 6.34585865169662 5.71288870262382 6.20633899472744 6.25686863977059 5.62619924590761 6.65362237153626 6.41329451678151 6.63569044282767 6.01814021428618 6.10936314105084 6.64248799805988 6.62799486157398 7.21463845813768 6.15877504781712 5.96519216426397 6.29990664413571 6.32823300408366 6.21379714497565 6.85684407870287 6.63546557543722 5.89903770718462 6.16046733739767 6.22241204470389 6.28298518437431 6.05920987660342 5.86985722531108 6.2323773388426 6.24880864242131 6.31589161288023 6.12111938432539 5.74852117595803 5.2991790620967 5.78552519199949 5.53260901940399 6.26362520959372 6.37623917503922 6.61133402509421 5.8462416881157 6.93762817328434 6.46693087210798 6.05869988718745 6.73844007845871 5.94987781727301 6.17233413270693 6.29657838756086 5.25605510191197 6.89779520412618 6.25164322488632 6.11101778954892 6.51603947962836 6.08759770298425 6.28481515848503 6.18913100785895 6.62765245750863 6.15681708512681 6.09152410004748 6.19845496460818 6.14240857717302 6.43371921036861 6.23432643439995 5.81762505408288 6.47518484247275 6.06234257706119 6.87378713381409 5.96784376715688 5.98039523231395 6.94781568443701 6.41222026927358 6.60835396041891 6.33207321131954 5.94355942384938 5.96939012425129 5.73587119894512 5.94587771281135 6.24524886316253 6.12269542341683 6.61378077313349 5.53037448726252 6.54585877845935 6.37237298542707 5.7902087677079 6.1139931915431 5.74503228464276 4.69846165629342 6.40340009653413 5.98913425272098 6.1047965834686 5.91041145454346 6.47994022501487 6.48258940803081 5.82249562628382 6.69459911957491 5.52601887819054 6.25072031521413 6.34308775581471 5.70971220583215 6.29551523711434 5.91822855901605 6.08194419772063 6.73312681060108 6.20400961697281 6.38314844748922 6.02863542783276 6.02100101904455 6.26636043500664 6.45113858736252 5.83829211581721 5.58685496126062 6.21298470744185 6.62478163445719 5.46161828094448 6.52365431475497 6.03528337870499 6.1068992530044 6.24444839745182 6.01285563944163 6.31874273314972 6.52471975889573 6.04259255708206 4.93578006322342 6.3095048361587 5.46172138492603 6.10588000088062 5.86703327828973 5.51564541990703 6.18266427066711 6.6003798415665 6.15773411712441 6.3811581025713 6.2969143694834 5.9086928846796 5.76685118054904 6.19991710266381 5.90214850980293 6.86629531966653 6.25168128452724 6.55846842528523 5.84999956009072 6.60017062220658 6.25693863481773 5.86964796919563 5.10928412965511 6.90190373695342 6.84644505485038 6.98252448465869 6.09931630959596 6.12345460075013 6.34740075835456 6.62413691558793 6.89832040058004 6.75350316137868 6.43935284859573 6.2713783220997 6.55893556589795 6.79701562150142 6.65596249398846 5.64207423838532 6.66908748136574 6.31988777697424 6.45684448087937 6.59419998164195 5.82958061139121 6.37878221851777 6.52482721911817 6.57497951560976 6.73866391841939 6.07653571207799 6.62722925954546 6.34641824644859 6.37604667264183 6.11102243745733 6.18923298430987 6.05020392712532 6.17840278458796 6.20787856372697 6.36338493794482 5.73996856645436 6.5042293938267 6.14219153521726 5.93202038688188 7.05077026880913 5.72562363749166 6.90852242357622 5.93406039356196 6.26970897813788 6.30775293290334 5.93796300162309 6.37383367188827 6.08090748517344 6.94718473832238 5.86698885792144 5.97433664583738 6.73846290638703 6.33105456146128 6.51583549580206 6.34930867376707 6.37227917362709 6.1049934022655 6.86233638752127 7.41815935156609 6.15773556322873 6.73610439968693 6.21178791237618 5.93380021522956 6.65418855988452 6.33591912853242 6.44967139840355 6.12155750122321 5.5396889645878 6.42458151720574 6.55685309071921 6.34172625261324 5.30250315411829 6.08763266814338 5.43846308275631 6.84576588870399 6.14149242216872 6.06911076394212 5.80514598628706 5.40712385032762 6.03436593722917 6.44199492387371 6.21202118375493 6.35049359774102 6.17750968955095 5.58078705208998 6.84995200130978 5.18662225491493 5.79458703731146 5.41467019957106 7.23378031602 6.23110455791839 5.97774774718069 6.38756119877594 6.37773759131425 6.00438495903395 6.23995394267829 6.19589259424093 5.99261426072588 6.23594936437778 7.28120411758126 6.34747786839505 6.12405026749259 6.96875865683585 6.22279171498676 6.50594628029108 6.23705163896251 6.35531909159979 6.27684300439882 6.3502919432598 6.17133467760374 5.93835025404267 5.92707719510612 6.51403000356338 6.04933228870929 6.52828258949861 6.24939153673178 6.1636173624555 6.40214258983289 7.1536075581911 5.56818403075014 6.2458785179737 5.57929495136544 6.34646327839255 6.29662999912321 6.63077139406198 6.37579277560904 5.58952097498024 5.29224095646794 5.21631662540804 5.77286992313105 6.32879736650417 5.72440515974775 5.63117779687551 6.06187795777774 6.31833562464875 6.21674686434991 5.94527577701259 5.28639394104564 6.70180834217648 5.77481682090605 6.56853172717259 6.09377944704857 5.31618868989025 6.0510750472229 6.070868015319 6.29555018282123 5.54165102599121 6.17163734917105 6.42440500502009 5.82393179523216 6.59328329152564 4.80550074028006 6.97959327484765 6.11611432784428 6.36223430046456 6.5625367074724 6.21443142750315 6.8030056440652 2.59979625578436 5.79521130313394 6.22617295904793 5.84093606702644 6.67962955580829 6.24853426118177 6.22487540919483 6.22207019118957 6.50999639713735 5.75377460909686 6.6143019333561 5.36860663719731 7.1215672633873 6.03509133223648 6.88084000401112 5.9188381225154 5.82286626255795 6.62613571941574 6.39566607917754 6.24191229181577 6.45628259847511 6.05851819741563 6.52671478141318 5.87488984003033 6.22673108696764 6.76229200019454 6.28860261940296 6.71683463027937 6.72448809155525 5.37325073172936 6.51326288194072 5.43284111539091 6.33005320276612 4.79587404593374 5.96040940241159 6.3805600402054 5.56175342674029 6.66299544784149 6.45700064101397 6.19036790966823 6.62999986863083 6.78397799448712 5.54285914193448 6.55803073294845 6.27260092026281 6.87782072673328 6.81705559632856 6.75238145000904 6.28647665094041 6.21888725591939 6.6101359017987 5.91138699808615 6.5118334567789 6.46882257186889 5.70120556121574 6.93981743092485 6.43461403908513 7.05157485370807 6.14030346474884 6.25482176964421 6.10338950667577 5.96066983810852 6.71468335922114 6.61276638778115 6.49596997433993 6.50899507582892 5.25563330701578 6.37202563089022 6.76630227311995 6.47693133753803 6.06918083932266 6.24411687633922 6.34636532135686 5.10867691195136 6.25334763593149 6.67764433772067 6.11518221314853 2.59979625578436 6.75442121445357 6.02284295520191 6.33765863838193 5.95941860332673 6.22358658329946 6.18406557419001 5.67789933285773 5.54811770308844 5.99663494065743 6.80863999633506 5.71963882537333 5.04157260668131 6.48630999757182 6.16615503687103 6.93299982551249 5.59706581092614 6.33803429885993 6.73029968785943 6.5651092646637 7.11340561060052 6.86468497844145 6.52462933351105 6.22655787177841
Manes.11G009800.v6.1 3.53645259620206 2.59979625578436 3.20665085371097 4.55895908692314 2.59979625578436 3.69157784225115 3.55539340064342 4.00677042509207 4.49227912925741 4.37826738240027 3.05243133298284 3.22781498317095 2.59979625578436 2.59979625578436 3.18275097244238 4.20183911611463 4.64765246602594 2.59979625578436 4.06282315022221 3.52689480351742 3.46069714102254 2.59979625578436 3.64593111037093 2.59979625578436 3.53192955553866 2.59979625578436 3.7059866091091 3.92507092375754 4.23901665491107 4.57283876985467 3.56031851016587 4.31783429356664 4.46800144365374 4.8402475071378 3.90048262944656 3.95248016206554 4.13500994265618 3.46275402627941 2.59979625578436 3.37524171943136 3.9724542082533 3.97419662001755 3.60705809411702 4.01013362095992 2.59979625578436 4.31353316897254 3.66368988199267 3.92288365329397 3.7682858115686 4.80756036272267 2.59979625578436 3.06715486812035 3.1269057721942 3.706016707092 2.59979625578436 3.9304637893889 3.82647792567349 4.15876790027276 4.12874089926233 3.35998747224409 3.25634658216568 3.77426235784982 3.5984555720394 2.59979625578436 3.38028800220858 2.59979625578436 2.59979625578436 2.59979625578436 3.33289544367448 2.59979625578436 4.03590089450128 3.64489095823978 3.35537191096595 2.59979625578436 2.59979625578436 3.56363431401342 3.33639421091845 2.59979625578436 2.59979625578436 2.59979625578436 2.59979625578436 3.23212901003371 2.59979625578436 3.91343157594147 3.30853211464194 3.66741940896117 3.05429937403947 3.61322108641093 3.6096800583429 2.59979625578436 3.24973940342139 3.53864938527956 3.72246787981123 3.89410639616326 2.59979625578436 3.57536345356011 3.90993786134241 3.61328877298459 3.85652012136787 3.2175151466054 4.30103860658479 4.50390227126461 3.81724682798477 3.83291661938213 2.59979625578436 5.24794857744825 4.09179637093658 3.58722151614694 3.01650372679633 3.34271822740328 4.41787171076592 3.70923438673871 2.59979625578436 2.59979625578436 2.59979625578436 3.91825195276001 3.50961898163241 3.79147931109901 4.60236138459194 5.22509417621625 4.1508572239531 3.13872541349518 3.09809346900321 3.3030517261556 2.59979625578436 2.59979625578436 4.19815411948421 3.6503738896489 2.59979625578436 4.32595690601084 3.61868305960293 3.74662764509982 3.52935196132226 3.67422423232346 3.57679875354605 3.62601013591596 2.59979625578436 3.08196755351891 2.59979625578436 3.16073271291655 3.35372006124426 4.12212473094429 2.59979625578436 4.38602805789001 3.46737055924807 3.29604671878417 3.16768203400873 3.6027521097885 3.53360745109231 2.59979625578436 3.18241641221583 3.73412781064583 3.29913367952584 3.10037248322062 3.59666499419307 3.41052235213113 3.13846362547094 3.02884003678921 3.26880893046291 3.48059009761494 2.59979625578436 3.57108819779639 3.65284149238591 3.98115763628549 4.04855109287913 4.37275316960131 2.59979625578436 3.53722900253047 2.59979625578436 3.11037841164054 3.73666685613292 2.59979625578436 3.63619763016983 3.25329403012386 2.59979625578436 3.25431612115486 3.70830021421705 4.35241534275792 3.56372893638002 2.59979625578436 3.50239511963957 3.36064708397914 3.85198065383259 3.62449439830634 3.19004403745022 3.34647505545364 3.39857787496319 3.37236691198058 3.52618023350629 3.45746685869567 3.09391014913098 3.037160815614 3.24239127858813 3.47346663669662 3.60015647585649 4.06143807849691 3.86328368237572 4.7063809867703 4.4170250773517 3.87063900250767 4.30390898383858 4.1595829953449 4.13995550782958 4.1993373257925 3.83335999253602 3.47906877077808 4.22464656679446 2.59979625578436 3.64153521949759 3.45073439548337 4.1240012429641 4.57937412793993 3.73616914873223 4.3581191834761 3.90705622067467 4.33289927786302 3.88939346655647 4.92758076057765 4.22440829113689 4.31144256826869 4.13490006476209 4.29558449857307 4.27904958362697 4.27090709893357 3.2650180229635 4.29336931195171 7.20209221663999 3.65568174542466 4.72669514704258 3.79373677732766 4.03963664430814 3.80962873585657 3.49674835093757 3.2879594338573 3.98182252389378 4.51591187026102 4.23286979632627 3.89979400114707 4.29155287755991 3.68133773842789 2.59979625578436 3.1852947067468 4.15870589780049 3.90479648510061 3.43807603486059 3.51236062960917 3.17150791081674 3.92858886645085 4.54270422224174 4.82622808692342 5.32293994031574 5.11840054117479 3.96919338609777 4.55388886240731 4.04394589704995 4.63234578791599 2.59979625578436 5.42283419052807 4.77939764540552 4.77865651653335 5.48512535287174 5.03636349075123 4.2997573997556 4.39857995621309 3.07878727232066 4.41594156814554 4.2053627600211 3.40605524568637 3.76993209506102 3.0751254337643 4.17944863868726 4.2318785933238 4.62784417624008 3.74435038192893 4.15473105645866 4.16713264034811 4.45866402952685 2.59979625578436 4.83512784337182 3.68612898194097 3.58438008621207 3.65244182252435 3.39696096412707 3.09839870207427 4.54270447369722 3.44193489375764 3.92141333578715 3.93799329061347 4.58022114399025 3.9740515359904 3.58767727469021 3.87632600823551 4.36794739559068 4.01217389169185 4.04680647161203 5.06681780512683 2.59979625578436 4.75436582175864 3.42317760654825 4.66309933944546 3.50719198956029 4.33603174269314 4.17704803998855 4.04580551179995 4.68782954177222 4.88700057731564 4.15648394899349 3.73104172527703 4.28151003794963 3.90030720244625 5.71667901120371 4.25378371594889 5.14491565350895 5.51691832166104 4.23418702027811 4.91230220324954 5.18655811817783 5.46347340490669 5.45202858871766 4.52284456610822 4.52772928243682 4.86234590537453 4.98809721236678 3.92190034936358 3.77327403698529 3.53367633021917 3.77853098325696 4.0862220305574 5.06584326785569 2.59979625578436 4.66952384908727 3.90365105384459 2.59979625578436 4.8384954585551 3.80396933268646 4.07763778574119 2.59979625578436 4.20049541653747 3.6587341302309 3.44610527326197 4.15940258692225 2.59979625578436 5.30854353973759 5.20470772210388 4.15487466269309 4.72184276477248 4.41059779011091 4.82396970402322 2.59979625578436 3.80344562113846 3.25721121744889 3.79703594294614 4.61256879222438 4.56372556906621 4.72827423437712 4.6586330315058 5.07009439438707 4.18752906653414 3.15022104454705 3.92336526354409 3.40627964740502 3.87376483240547 3.22380152582246 3.62245939251466 3.20913638165412 3.27934697100873 3.73814861403534 3.99526236440819 5.12706172793598 4.83028291050932 4.24847261493227 4.50010161874625 4.89003432455684 4.10489660982896 4.07088407117361 3.44837432885348 3.40477900251321 3.71574319205381 4.13084063479742 4.85302039912242 4.91488999321837 3.80396395277201 4.60078879696553 4.28394541471735 4.3986552817986 3.52142398693927 3.44198007858204 4.48564450426355 4.48448658774307 3.49604567278014 5.45442718617544 2.59979625578436 3.7234396992591 2.59979625578436 3.68348548293683 2.59979625578436 3.06134786401126 3.41721789991342 3.44073658393479 2.59979625578436 4.68035016284079 3.14919715036927 3.94880500380553 3.69848075669755 3.39758033565916 3.78201820742754 2.59979625578436 3.83729976518375 3.33067381019803 5.03644276025415 3.90786300452943 4.68736836606304 4.4419784357103 4.2508566531474 4.55052264915921 4.11158258090912 4.41161574131618 4.06127079942006 3.51034282900347 4.63262085980325 3.5901497985518 4.32730584777024 4.30115773173715 5.01401394957266 4.30486787384004 3.85652900328212 4.0357668921639 3.99200293977257 4.79861557147135 4.15424656868395 4.46516625892496 4.89511439344143 3.53215864031854 4.51901510537562 4.56817000897175 3.72476496377402 4.33356641459377 4.81527597678006 3.61601268946692 3.53217560437302 3.97326330232263 3.84060021691919 4.50221002119979 4.65647982692784 4.3655324545693 3.99010755910696 4.38397323191032 4.23299323003454 2.59979625578436 3.26967113465158 3.41089451088101 3.41241579629101 3.47810055175345 3.38322476864324 5.44143352197084 5.01375455838448 4.3261604945858 3.43532346854083 3.96902988370369 3.43931519236312 3.97834542545251 3.23993430627071 3.77039983880998 2.59979625578436 4.15278696996261 3.76773731068646 4.39634645567766 5.42947198554766 4.86895165137084 3.78837248309854 4.46687517008231 3.9617972396281 3.42171456697574 3.90412194324424 4.64407415987856 3.09151528685361 3.58234218278946 2.59979625578436 3.90863771205019 2.59979625578436 4.2545605801383 3.5895004728487 3.35064364855437 4.01139348891446 4.02882716441506 5.49789647101519 2.59979625578436 3.67936739780813 3.52086051291967 4.16091689689488 4.65703573531571 3.30170228463906 3.68506792659287 4.53043066048127 4.08602949628016 4.62030877807126 4.78480524236176 4.39467917663363 3.40083590865166 4.22404722437942 5.67312813045813 4.87697591926047 5.40257412652073 4.568187579236 4.51037076857819 4.00913108774672 3.91122640800038 3.71192966921496 4.36547338454204 3.9303733531365 3.32444621738729 3.74796718280077 3.48381109612499 4.65701709879429 3.35802627900853 5.78149050709884 4.38934841552105 5.19927462646867 4.18973019858316 5.03351727761222 4.75785065817231 4.64591206071022 4.80045524350575 4.95404019899909 5.42043484616301 3.70096640207623 3.09661102337773 3.34921949652031 4.47733489826703 4.11066704029542 4.78782449933687 3.70599166775626 3.93089668139833 2.59979625578436 4.8197063058133 3.67704188197736 3.63146421946987 3.29025677866774 4.14215953449024 3.92205209737917 4.82252165966521 4.44015033935401 4.25518527308797 4.49988280544311 4.12579064229111 4.33633153909807 4.48109892886722 3.71705738508876 3.91040234522286 3.35753510202584 2.59979625578436 3.61522162624845 4.3211608881522 4.95923035937818 2.59979625578436 3.73083783830194 4.16956743898028 4.13876337681998 4.44259253221802 4.29799931380964 2.59979625578436 3.35112322452084 2.96285904255512 3.64488221720875 3.09490341468928 3.19473572649359 2.59979625578436 3.32081634279933 3.06791717975771 3.63459143030087 3.6604689730663 3.98651762349796 2.59979625578436 3.97069572828034 3.50360441488598 4.03768077184493 4.00524347023842 3.66593204232818 3.13903998395891 4.08372120898946 3.46235777925282 4.10636971646571 3.90584824587373 3.55486197040881 2.59979625578436 4.27296881481565 3.55447539391392 2.59979625578436 3.96812888020784 4.94020369172928 3.88623625463831 3.22155548070353 3.54082805027927 3.34310554963969 3.90720832049848 3.20491354779203 3.56947890294999 4.1396949679635 3.63333843188727 4.51866310473423 3.37424946298459 3.45273288614406 3.76160045208017 3.55701127578626 3.37588687910859 4.33097638437101 4.29779880787725 3.90506566321177 3.73153791628387 4.39569363555179 4.51392783465009 3.49579071812971 3.52897576788513 3.98788709816227 4.45659818115774 4.31105357915929 4.78725924436889 2.59979625578436 3.87658420002993 4.13117768021568 4.53742278358569 3.84949809909016 4.23338162835838 3.81948308357673 3.81116212660665 3.66375643784274 3.30409561387671 2.59979625578436 3.18330204680804 3.24925207574573 2.59979625578436 3.71664159246952 4.36577030852501 2.59979625578436 4.04455789294339 3.136598296543 4.28711904250441 4.88469961778285 2.59979625578436 3.6661895749198 3.84534066932346 3.64215591805989 4.34865740977024 3.23562971642821 3.7659137442425 3.12734860701425 3.10979399629646 3.85359159153006 2.59979625578436 4.33366349290683 2.59979625578436 3.50863035512316 3.40690696027832 3.34233340375088 4.10300683505701 3.25006177786541 3.59423054881486 2.59979625578436 3.3686302546408 4.02397426135062 3.48793206455015 4.18507241187271 4.46021666234516 2.59979625578436 3.6796059605765 3.45454556694801 3.57588939803243 2.59979625578436 4.13342887038149 2.59979625578436 3.13093185640013 3.06332944846279 3.18764437601324 3.38273842837332 3.62252958116509 3.68940288429935 3.43488083141115 3.83925168300536 3.60435513579683 3.51092015828471 3.81194521333395 4.75516647874659 3.41790356109809 3.56247340105491 3.02276451142146 3.36381581629909 2.59979625578436 3.23817512837546 2.59979625578436 2.59979625578436 2.59979625578436 2.59979625578436 4.2600653397719 4.32082125737398 4.07961686378241 2.59979625578436 3.40116079843692 4.44445085305624 3.61444306553731 3.23023422384682 2.59979625578436 3.70242088697536 3.35651622161544 2.59979625578436 3.15933867912396 4.00553713877279 3.90526043493123 2.59979625578436 2.59979625578436 5.25126326157818 3.81847259237865 3.23503948447659 2.59979625578436 3.2235071789958 3.25835208647746 2.59979625578436 2.59979625578436 2.59979625578436 2.59979625578436 2.59979625578436 3.12751666884428 3.07369795760033 2.59979625578436 3.20476569301684 2.59979625578436 4.94921356531226 2.59979625578436 3.56654590433154 3.43782853744042 3.33771173039697 4.10445691151125 3.80587184726714 3.3537310595367 3.74177503548414 2.59979625578436 3.19153549401571 3.72442824282283 4.17211971592436 4.32470220899727 4.00708937357435 4.03854513884636 4.10159381951128 4.47849225802946 3.89584176871827 3.87429501134651 3.28072078774946 3.82188759393335 4.3453188542655 3.73833512589061 3.20487193917224 2.59979625578436 3.92748723268467 2.59979625578436 3.08270106822196 3.12984163088293 3.42544384608713 3.89884175756678 3.50472204862562
Manes.11G009900.v6.1 6.82322556588807 6.42256737763536 6.81357830849647 5.27856658492354 5.28330388901586 5.52069990455767 4.91723006115201 6.82214847607014 3.68641773527526 4.47340940067335 6.40062827369917 5.69134863892872 6.61376687923333 5.63625254012545 4.87956037018818 5.34496421041085 4.88386043750982 6.4495519302998 4.83187038555503 5.49140330394428 5.44358422374893 5.24607230770033 6.40840987158384 5.20001294448622 4.08246307177155 6.58733551567935 5.25903607346815 7.13154818433927 5.12983666350516 3.64219309454911 7.71345334632151 4.41045270706301 6.36906260205299 4.94632414653747 4.38590499291156 6.91543257236468 5.30220908401092 7.54077411109812 6.3712621832625 4.2613320226964 6.06979613150421 5.1205984305563 5.87474575643978 3.76574463858324 4.01877022318174 5.01519992195741 4.85603281618567 6.3863681512738 5.4324350311122 4.48443846172709 5.39435909512492 5.06556169158258 5.88167074337212 5.06520792758685 4.11639527973144 5.76368545858908 4.35083210947994 6.03000933488551 5.06329469792218 4.8092874031146 6.13661346741919 5.3243735459657 6.69986614180541 5.50880681331723 5.36555582824245 6.14155796292605 5.73753976365307 6.34090047669211 4.74105906629924 4.37218300504224 4.98213540871426 4.57746439775678 7.31322211268905 4.68113159220027 4.35439551718836 5.88841730776579 5.38992827026078 6.95416473591029 4.54675682381309 4.87017138260431 6.33470200686761 4.55962600283363 8.37692950468226 4.56331189115544 4.8458800778298 6.72212015858596 5.57751373103909 7.72377609688519 4.95648658410988 5.69017560365522 6.11167904602078 4.96983536575947 6.13487842604481 5.21773884211401 2.59979625578436 4.75928685173913 5.47195376852501 4.33427195750701 5.34370529118994 4.8533800213897 4.24516827213793 4.7410242609692 4.60600927711533 5.32588938150725 2.59979625578436 4.58590223632527 4.91759694717717 5.07326277033825 6.9286607818153 5.22635412058892 3.96557275266778 4.9851155771162 4.93395652373008 7.01923024598349 2.59979625578436 3.91825195276001 4.90706645468459 4.93634759946383 6.11363125368345 5.75126701220046 4.62341780957912 5.16668844986358 4.61481052410876 5.79540064308193 5.07157505315552 3.25674191122001 3.3434653761842 4.7229364053231 6.58847431053689 4.92815113095372 3.8983952692516 5.3019078279796 4.96656711993198 6.21517584712971 4.6496055046137 4.61378717257133 5.17430641952311 4.55760378919149 6.22243321064366 4.28701857680389 5.92194145354848 5.4037686557492 4.39475047582932 4.97665788888339 5.82417717915588 4.8501855419508 4.85457252484581 4.50488282381515 5.27753070507048 4.9128248976036 4.56037844696554 5.54970689811406 4.30013684981934 5.4501694442652 4.85405689041191 4.83404244853944 5.16567994715071 4.36471975474238 6.28555272928659 4.52059564269678 4.16040063351204 4.83413770450331 4.28724935013667 5.91029214312678 4.3042054856687 4.10094185763178 4.81641917716865 4.80960760815208 2.59979625578436 4.83188068850985 3.73666685613292 4.69859318032215 4.03703509863241 5.58649069313473 5.11104904201745 5.21547416655808 5.06953659453863 4.46720798962124 5.64398673592189 2.59979625578436 4.60531485396559 5.29915312303315 5.50266203383332 6.11791671136341 4.58296683926808 4.57696992082063 5.78932058656185 5.31045210469065 7.11478213520014 5.09660042110752 5.11948138656256 5.43546481703586 4.98878158761952 4.12673181846973 5.04447084577491 4.39362793156471 4.15792746763255 5.80553566457783 3.92440086533052 6.96799026687507 4.30390898383858 3.61403047043039 5.50691745657435 4.59402258393028 5.83277900914679 4.08056208543694 3.89857391772217 5.15531403428089 5.00460150774796 5.59293837549737 4.1240012429641 3.73044051282305 5.35483444998436 4.30465856388869 6.39060465409625 4.44397933374375 4.62534761440328 4.6487255840445 5.01452256136101 6.74238281803815 4.6370147632164 4.05452539597857 5.30980468243236 3.85008759048063 5.87589213061397 4.62478439745239 2.59979625578436 4.79568559005417 2.59979625578436 6.1925962148303 4.09375386409805 5.20754689823662 4.31915872647376 4.33189465512214 5.61763391084665 4.62300989811763 3.86073559658219 4.72965811267903 4.20385910673524 5.1363924200083 4.2292696822675 2.59979625578436 5.33781902370831 4.5324245749108 5.66364145973627 4.47037920120321 3.72219487660684 4.77236686970125 4.24473817692689 5.66864942042331 4.59495224207055 4.55978999932429 5.27175086068063 4.72148762280644 5.67230042982272 4.29996021616908 2.59979625578436 4.27904251725738 4.62518282089892 5.37945619535374 4.56870933916653 3.92142265337815 5.1373510237536 4.60265160308073 6.24232069944191 4.67456566997683 4.77688358014203 5.10315563677479 4.05795574569588 5.56079513161394 4.6427185525974 3.78294801687789 5.08454749729205 3.94102217721332 5.84148781470942 4.041266989257 4.1113167925986 2.59979625578436 3.79793381884116 3.76883990120799 5.9230218983558 4.64319907266131 3.83796871461078 3.69385719839574 4.32999551397278 6.77521343445629 4.22737692092062 3.67127404849583 3.89059840223539 4.38592496078818 6.27889978849026 5.08001625425568 4.78953493300356 4.29948936547535 3.76073749062112 5.63270956028297 3.79794415864301 4.49082932183186 3.42317760654825 4.11563549470058 5.46358934444391 3.75804226531246 3.27020841900006 4.50026852880867 3.56674635887428 4.76995341358012 4.81154546982179 4.24916743730892 4.68163425329869 3.79327768619068 5.56578482155897 4.57930919060717 4.30542979588159 4.37865523253573 4.00050168310688 6.00499215932896 4.69409528239347 4.93656173964349 3.51092040624305 3.57486033186742 5.37621098978317 4.67817418399938 3.97462826926992 4.00674405613865 3.67569983636409 5.62986498393699 5.01672989679961 3.56398633747989 4.13052580097516 4.44706743512112 5.80145229038135 4.78487316562665 2.59979625578436 4.14236215438059 3.62556512346228 5.63039853446432 3.9019430405112 3.81847511642453 5.12846213750873 4.40030606505052 5.86551710288207 6.24496041229669 3.64827329451709 4.18158490779625 4.87185916402308 5.11044679887469 4.85674429455652 3.81186068293734 4.9900949848543 3.52058092152185 6.42588647690845 4.62224260266383 4.20443824473383 4.69865739217475 4.78368122139252 5.4573859941217 3.53785864499071 5.29551867017389 4.84332799198167 4.86271587362593 5.14518676157785 4.1704681952805 4.37274783277955 4.53891582127765 4.56970110720689 5.97534594987633 4.37013922860446 3.47458296180241 4.82121533952885 4.0329195555562 6.72797557300214 4.38373231035097 4.25857338935828 3.95725259331698 5.85425251379177 4.18577573754437 6.14314234389678 4.83933524799851 3.77912624534054 5.02928909045531 4.72770549112558 6.95047420031911 4.92711534040001 4.21903534029838 5.28652028092729 4.77706823718617 6.46288752620047 4.09850791216332 4.33816346458267 4.49664318997785 4.15119019699133 5.53260901940399 4.6449017004821 2.59979625578436 3.54359859920675 5.09033260165601 5.68534198074228 4.14039437860253 4.12359384027158 5.30137388918 4.72022700403609 5.89616884085488 3.94880500380553 2.59979625578436 4.37965399763471 4.80876297932726 6.06177212081632 4.63621310972786 3.62292636951278 4.62004759947481 4.05092012482805 5.29867598718586 4.60514702937736 4.43485084433548 4.55052264915921 4.46757164071695 5.70202104110173 5.09034719469054 3.51034282900347 5.64434399733025 4.98917550895971 5.65882780334431 5.5629265690836 4.42053461633901 4.39693690307709 3.75272400586493 6.24286102522434 5.17409032250929 3.44261754966494 4.71219272934285 3.82621137518893 5.11466786998796 4.64818414840998 3.65402117215706 4.56817000897175 3.40508134271753 5.82148762579418 5.46393027356939 3.76564883305679 2.59979625578436 3.30569620533089 2.59979625578436 4.30920160203554 3.19302232415317 4.7495482855772 3.60115846178119 5.50746789153317 4.13669328844041 5.06987449001038 4.1758757284882 4.03971752953718 4.83853160494541 4.07901474762147 3.7782262071826 5.4976212684045 4.16800355410705 5.39851726125336 5.89708816297683 4.32915166980511 4.46409154789629 3.88252562402422 6.98968201756229 4.49933594662271 4.49994572429035 3.95969944353903 3.89736573842457 4.7852230421036 5.16752195273829 4.5657808924789 6.07025347476016 4.6080507366938 4.68073128873595 6.33808130904179 5.07713163057414 4.10071414215578 3.94776010391612 4.62409619757474 8.4946552109148 4.98808916925277 3.67761256886819 5.11979323774816 4.39632118597617 7.39307957644223 5.10377912935178 4.88326919476536 4.73821627230521 6.3811581025713 6.36108527568307 4.361798371154 3.92364767085971 5.07850441223061 5.07542499179169 5.80237229076593 4.585420940331 5.32836402188107 5.67675185659251 4.96423297769114 5.20488929533532 5.32066404235284 4.91152568026685 5.52966567723615 5.50506236816341 6.48741296413425 5.53581021663538 4.19394616087251 5.6908174660609 5.28815523906488 6.18834753101102 4.70734887785004 3.73509987361779 5.88603006219302 4.657374070889 5.65916230868481 4.29857672764401 3.52331060492508 4.96679013221776 4.8317483543478 5.57416569870715 5.28862860124085 3.94615840815916 5.19445873434066 4.53790773179387 5.87529831356655 5.18794801753468 4.53366856272276 4.55675022863163 4.85835365022028 6.68956467327336 4.83476020590626 4.52384359756471 5.92135495117513 4.29312012428357 6.51281826397988 5.39793371449766 4.1948891063236 5.34767096080957 4.8813849947124 4.09118973369876 4.69684545549118 4.49184761111685 5.19957595659586 4.72934151863753 5.96548195583563 4.66683842631845 4.53127354319683 5.67204280587347 4.42472340312659 5.8606538230283 5.01864171317875 4.93547946379605 5.88264193971431 4.67518858301725 5.48305265276334 4.95923035937818 4.8394929011967 5.63831723720592 5.75290890549819 6.60684641234775 4.92129164015734 4.63009645154527 6.16654728236275 4.53284164377199 6.79415523958788 5.041664820486 4.10408060422783 4.01055834005857 5.50563915667433 4.00114667373115 6.8104252177117 4.98064204560741 5.01829713091349 5.44367775511648 4.74399541057762 5.92878971028935 5.86280119123995 3.63668053393566 5.73373728119356 5.06798166164618 7.0422021008265 5.41822598353246 4.34800139394301 4.91633544453321 4.39289283435705 6.84700744283631 4.64478511599453 5.05691560926093 5.32596799098141 5.51576823043976 5.77941366883502 4.29405333262968 5.39710756798005 5.6179495778391 4.81699222324142 6.3935427663565 5.86088920855913 4.32401939267381 4.63588332741409 3.60043099403342 6.00694200530889 4.71282695880108 4.64188075357156 4.8214399509088 3.5091143569893 5.38163587000226 6.25424401184305 4.33097638437101 5.16212567183089 5.05050523977063 6.03870215306393 5.35284505527207 3.99925688339375 6.14476505819648 5.52445889707807 7.71463079674812 5.65874190766676 4.16251252866064 5.66231680225101 2.59979625578436 7.70660163144991 5.28632841843077 4.24010273850454 5.29504511755668 4.55583090558644 6.98595979343142 4.73339472918344 4.60972899230954 5.94559359937416 2.59979625578436 7.03856979214732 4.24245866013066 4.98574003949392 3.95201576043433 3.72155046908345 5.53072024030617 4.67503778148161 4.54103860342297 5.85540789248489 4.40561660377299 6.03754579994022 4.15904493162123 4.23440544819309 4.5727750085076 4.58481622711171 6.31965182737005 4.52820330210234 4.51144773910168 4.90867257999153 4.32467433550957 6.8396160026353 5.20027221940222 5.87458918596031 4.6784477434475 4.37417270388002 5.64288655900395 4.40514309164492 4.68515393495786 5.3995995804857 2.59979625578436 7.23126020074243 4.31324604265378 5.33827467699728 5.18061864627522 4.57214100662129 5.31325497755726 5.87681982763191 4.70316888183373 3.78461529775044 4.90563922182255 5.11686008332594 5.82660213228799 5.13656447074298 4.53364218520728 5.19505243567724 4.32546328164713 5.53193380473864 4.65336298090464 4.57332627319067 4.53764200448967 4.05730311952018 6.31546077727054 5.36374954362862 4.84798142242389 5.10494658395748 4.7071761968923 5.69555775581765 4.37840394729619 5.37325073172936 4.21664709689023 2.59979625578436 6.31113255583596 5.50035941480492 5.58040772852732 5.47762978953617 5.29711017794728 5.44146599018984 4.67829706095081 5.00393137086233 4.36019421405109 4.92801692286875 7.62764658671819 4.81461114824658 5.40007766860502 4.8901964227832 4.8320696890065 5.56556971281106 4.52202378317754 4.32388780981804 3.6723757901802 4.87318267114492 5.2753875463676 5.47799060450277 3.23503948447659 4.59414059952078 4.53595357022013 5.67945500793324 4.59338963296484 5.0824571991209 5.55678664417877 5.32047812647037 5.50715190701201 5.05141002240059 3.90160962390923 4.57326932612123 3.63309973265521 7.61962054924015 5.73239025569305 3.78649353377287 5.15292582995651 3.76939221559305 6.60954671502937 6.03710767101932 3.80587184726714 4.48113117075927 4.40968004253821 2.59979625578436 4.58737275720503 3.72442824282283 4.59821179736585 5.10657635071862 6.16864094546245 4.69945817943751 4.53938610822221 4.83607417093965 3.78913948895055 5.65845593585661 4.98166730908842 4.6130087313599 5.01983089599605 4.94525785695506 5.98830141830343 5.94947256732836 4.3000323860211 4.27954031487251 4.4670777513188 5.8537246184904 4.79723269235506 4.0599222907504 4.04117758115147
Manes.11G010000.v6.1 5.57034093639299 3.70064765159346 4.93134227415523 5.33915059287833 5.05975711660263 5.65914743466267 5.24090954788527 5.07217746639781 5.3234867719242 4.56177883184161 5.10947817524955 5.43857141165423 5.52726908981943 4.79959751807212 5.4219419053056 5.77263119232012 5.72679839543229 4.25595750004627 5.40868001795604 6.04376556578876 5.71584551611589 5.96753064447824 4.90910424709594 5.46502534604578 5.41622746816949 5.03723622187339 5.5511802894135 6.44959278615265 5.72183282249433 5.62600650433042 5.69595582123586 6.14535488936725 5.1856256117855 5.13617398640887 5.00265054009601 4.95409185371032 5.1133682615505 5.24674026628274 4.05492540605776 5.61609015620979 5.51166075157807 5.7904105992135 5.46309734626154 6.17432054168369 5.46311794560064 4.74224555151699 5.06357942315092 5.46227317872757 5.4324350311122 5.33295205340289 5.39435909512492 5.50225974450388 5.08547516921341 5.27109351407422 5.54109197524093 5.68725359265239 5.48052420459457 5.37992999994492 5.9085187845258 6.21914943013764 4.77541126744764 5.50036549309569 4.73398151615937 5.50880681331723 4.76185277903737 4.71947871896304 5.16470730563381 5.93628333816619 5.19814502409869 5.31057662698268 5.1738123020404 5.40143394645831 4.06454972850657 5.36305375509599 4.96354976747314 5.66416497189158 5.6481365845334 5.55029114022253 5.25660826372988 5.74296035226057 5.46666304577057 5.30726450852579 5.34070717890716 5.56963547777825 4.92201182942492 4.07872003427483 4.45799713000064 4.71746245160973 5.69013209769429 5.39589302338586 4.82504112849539 5.33864135784898 5.25478543247144 4.92037233068936 2.59979625578436 6.20964126423474 4.77203454270626 5.01271336622985 4.98386373762752 5.30020062213073 5.28025957612309 5.24051414403475 4.94360026004954 4.58725340411194 5.89057866898297 5.7781510939797 4.94923992417361 5.53186697113951 5.21359653134055 4.76589682711479 5.28439945953896 4.9851155771162 5.88581552087929 4.51424071057971 5.67228931414433 4.90123100346765 5.36223143979426 5.88054193208249 5.53950085224257 5.69536937149365 5.09481748120261 5.42401194895862 5.66796482353808 5.23234600409064 5.52504355952373 4.77653783786101 5.01779770916648 6.21595172488689 5.0046027953583 5.57737367612962 5.45450156519463 6.173206255577 5.48038243385065 4.9023570805097 5.32506524222314 5.43502706851748 5.7948124973415 5.41624284349338 5.44583743948071 5.68124962322075 5.98171715298859 5.61069264647409 5.4346110789931 4.80800292795063 4.89301392520612 4.55562559816691 5.31263408547549 5.50691126757223 5.11822372592557 4.9128248976036 5.99228303813078 5.45380815445183 5.13102487592263 5.47475345838859 5.77117730147057 5.9990019409374 5.0551888411114 5.53725879830936 5.31222425592403 5.80079251624804 5.47579413487358 5.39449198996407 5.79034432284396 4.84977697013195 5.50738225752768 5.37652436172952 5.45382460909342 5.65807937767475 2.59979625578436 5.02125574632766 5.3196622739464 5.442618650839 5.45748106824355 4.69416814351322 4.97370326840575 4.93529231857358 5.79765374877594 5.13622146237137 5.24155091732783 2.59979625578436 4.75155450698349 5.25528809838021 5.84273607948157 4.78924039677762 5.77259458668319 5.26931393619904 4.7530005444262 4.87110169339738 4.85603942755248 5.62758243916687 5.02398659135111 4.6591360840049 4.92984794712638 5.33760117162409 5.17518461854706 5.33049224573091 5.38116425806136 5.84947975441949 5.26935137454708 4.42260965552133 5.22562157162934 5.23577271984049 5.90445618929402 5.28040242843772 4.81147924616411 5.3724898284194 5.60893580051911 6.05537242073097 5.85033602028881 5.30055908763624 5.27552328794475 6.1041007114781 5.75512887129638 5.86549718016985 5.09306526005044 5.40221962067072 4.98472996125095 5.49998186962841 5.63783822190466 5.19668021778335 5.61632115801653 4.95661691873464 5.44024183787817 5.37576603119987 5.46226591293905 5.25938930473706 5.9034565528042 5.8833094619699 2.59979625578436 4.82818488666681 5.06284820558979 5.95145590088875 5.73811781766218 5.66554969835257 5.48348309773747 5.44012434800071 5.16037419327371 5.26847612119035 6.0788464743258 4.79466522176796 6.39399840039749 6.36691058543037 5.31391114246543 6.94587115354678 5.51411727272207 5.96625616169587 6.63696320498526 5.2764520788738 6.55265667117826 4.68538745603785 6.5142267404333 6.21640787184938 5.34486882411385 6.18710850742156 5.16890385242289 6.33791697140854 5.83224570338506 5.31358946969563 6.78260610203518 5.06927004232212 6.15800806091614 6.06643378524966 5.30393727520528 6.33425332800442 5.08624817372755 6.33018555517566 6.44597034889196 5.47012578826657 5.54573674701479 5.51890154073856 5.22907158013133 6.06385172087789 5.72265289374496 6.4340715756286 5.20809344921748 5.74145203127247 6.08846735062267 2.59979625578436 4.83512784337182 5.0813015187718 5.25968004057833 5.40798575920094 5.68014157591099 5.75106268814511 5.69084379258812 5.23688934417703 5.20295260140896 4.93176466354794 5.2697480088207 5.12036827553573 4.98408791125674 5.33378196634336 5.61000566318891 5.95051266350078 4.81852577176206 5.1864749005933 5.85732193238166 5.56470978322018 5.91177221201074 5.53987875501389 4.88083409807095 6.41036661337721 5.89447046437568 5.76713606225457 5.33713084975905 5.67295952548335 5.34236004215327 5.63296941406099 4.93058410737758 5.5098361078212 5.0735011843973 5.57775130166581 5.09979906750182 5.94631355450781 5.30789527603867 5.08615403246857 5.83350003822393 5.46347340490669 6.18688140990301 5.77062583572252 5.08856714999277 5.02395563677679 5.03396929136894 5.58498469779305 5.19135295210104 5.35090429537765 5.94069689414396 5.06638524212639 5.24417808738222 5.03570893360034 5.70132194206433 5.90868396032095 6.28297791613009 5.02571118957215 5.65489371280283 5.40855680947397 4.73285311936481 4.60786240576083 5.5067830186343 5.17595410684735 5.21490776641472 2.59979625578436 4.82740206871183 5.59638172987226 5.14195172449855 5.25267419680912 5.09776701784059 5.33545233408672 5.83974990609439 5.11654314629109 4.97483715389124 5.47399662183577 5.4455370498399 5.4589875704065 5.15924547312244 5.43393655529387 4.8805806646356 5.66448332438871 5.0990331955142 5.19571752180105 5.470751383598 5.34892499009598 5.90422018072879 4.53891582127765 5.11526906855069 5.00982716397763 5.12582017815276 5.18552998075209 5.64251596301789 5.28528505252515 4.8015918186443 5.33349789295365 5.63846871378097 5.24265104595376 5.3978050064467 5.93468000405827 5.14128824434381 5.53197475112478 5.22358748152907 5.32495466647509 5.85525724293178 4.82137587485416 5.50631841938016 5.77039146409013 5.62122573886181 5.40577785598726 5.10571549778925 5.02000537400305 4.91070190129766 5.59711449264785 5.95625368732832 5.53260901940399 5.92324345892383 5.98784590099395 6.1809099507085 2.59979625578436 5.34448720433008 5.00754732975855 5.3912484894229 5.88262112976142 5.90100243645753 5.8062440212748 5.46115637868638 5.20758748985249 5.90683371159815 6.07738920948998 5.84565542686427 6.06352096147691 5.6301422643012 5.73655934249996 5.34186550734395 5.24858260135202 5.78268136027548 5.65279083057388 5.44207157520581 5.46232282438147 5.09904619471426 6.03861232985914 5.06568264959771 5.09705970568599 5.49744490414353 5.21234962189672 5.37474800473272 5.07622550731029 5.74403072593084 5.31373327646544 5.17360490736023 5.0146647307654 5.01209175405276 6.23163102562106 4.95867229037637 5.52711014240928 5.39400661836095 5.32065698494063 6.06796654763686 5.29622559643291 5.09994195402322 5.71373101213477 5.92171881560036 5.62611236273945 5.74503228464276 5.27904483386043 5.2844633165029 5.03711955794128 5.83215564308177 5.75482980136494 5.22610550663972 5.51919257697408 3.94233965432729 5.45569147205679 5.5873251764508 5.11947817923034 6.09494154850754 5.90087182052436 4.79357374935501 5.71382221825825 5.08009301395452 5.69094306922532 5.43641992377475 5.77437088189678 6.02863542783276 5.5008585573334 5.70003298579443 5.00919413296204 5.82176942772576 4.66426522719269 5.3007362613416 5.29013737360073 4.52230782450297 5.33012288043311 4.79427800519356 5.44915239371151 5.42987341687593 5.77143652453886 5.69410170539998 4.83875868955911 5.31608016171933 4.93578006322342 5.6771421276823 4.9693616107941 4.93918041942382 5.14614874828081 5.46066660420419 5.61659754470395 5.05466325653301 6.3473412822662 2.59979625578436 5.3090219465443 5.24770313132211 4.47221571843909 4.27228636303956 5.44209604372402 5.05256499339363 6.26756720682321 5.9231170635762 5.87691087703663 5.73802729122773 5.27449652000642 6.13091501359039 6.11214422945791 6.25970390925741 5.86437620849625 6.42163195508633 5.74968337812789 6.10628254594458 5.71591707771331 5.84833485548222 5.55191109529838 6.18017286633541 4.97758875544506 5.26685122526948 5.2426238175524 5.35652457863311 5.20253911775144 5.36512752408513 5.70221362630633 5.7003891875334 5.3869058881405 4.93977348703602 5.53356325262173 5.88150282913912 5.62772541240381 5.02714471712999 5.8828251834733 5.7003070803544 6.08975242383766 6.07644015264703 5.76515506525055 5.49946323719611 5.54507299201294 5.74178499984125 5.52160651518515 5.45337914052129 6.03202391519114 5.79491829017896 5.81530012917995 5.10883994410219 5.58965049336713 5.21888894677654 5.89587046115478 5.33379953968864 5.49634012582707 5.17709737411875 5.40730436268779 5.70166984962483 5.03445823262702 6.0638257230154 4.65446972875216 6.50345277956178 5.58942765722661 5.47729734463817 5.56475137634229 5.20975085048664 5.81048654687129 4.39592860029635 5.17795517219457 5.53346888613259 4.72019204354598 5.55114921681258 5.32646820002719 5.67731943660699 5.69410767530956 5.21672248304594 5.38588883182038 5.84872763014386 4.94471252187188 5.66814762143357 5.398170299369 5.50588546611693 6.30237488339249 6.59335306993175 5.09696047072261 4.74399541057762 5.14633944165104 6.57455068217669 5.30454080577039 5.09427843343045 5.46596920696739 4.4301538204506 5.78668454825235 4.95559975804281 5.64294771802723 6.1151778014789 4.69241594075646 5.34692338736955 5.63949383713102 5.60078804248834 5.2277882848068 5.0593920554065 5.6408018039226 6.19768432297874 5.43603737380098 5.64770421130017 5.64528870859107 5.82705374982743 5.74535796617844 5.15935739466139 5.87132318297688 5.21357690094647 5.93375183833947 5.13895658535221 5.4597077415221 5.39045909236585 5.84379287365695 5.88562630969864 4.93440658670729 5.78107725644332 6.3184677653822 5.14674655980946 6.26411457503634 5.85124955593107 5.49536641471847 5.37871518341565 5.4595572374672 5.23311526144555 6.01491490653574 5.52628670510674 5.45667075841334 5.6989095155557 5.76239993713154 5.86424684497301 5.05680807819051 5.37416183854936 5.78475034502436 5.73731054080839 6.13415022286361 5.11442485707068 6.48924824687045 5.33505552166258 4.75515218750878 4.98574003949392 5.16663022182144 5.34924471866362 5.72731150922814 5.89214072213586 5.0093340735238 5.28639394104564 5.87389794756959 5.45147283072295 5.40767013230417 5.55170029843117 4.7081575145768 5.69004887671975 4.87889196002195 5.86591848494859 5.37737729705912 4.98320314883273 5.73151254402321 5.33473177747722 5.72378831413884 5.26024778827966 5.16852811703316 5.6536305639299 5.0147230016619 5.51967836047759 5.88504863501035 5.79188242131991 2.59979625578436 5.19699490768555 5.59031497241758 5.24895078060766 6.33720083704207 4.67496821850876 5.35346931884731 5.34686248851298 5.38954026835272 5.54366891719199 6.00453051524091 5.58144932845336 4.90618164876486 6.07149808226457 5.4631323257892 4.92124884331404 5.54565517569409 5.42733157651893 5.85534608737399 5.8437248738256 4.77778040338808 5.49072148395639 5.48521979067723 6.04467124213269 5.48025200965144 5.24215761259707 5.85051305761057 5.02282797816458 5.11075607002139 5.37325073172936 5.95891147060246 5.43284111539091 6.01586837404322 4.79587404593374 5.20715668946593 5.55956729896258 5.10149630898738 5.55452184295395 5.21090351264654 5.39064697527276 5.64189885897309 5.38207385744233 4.76769275044066 5.41305062482472 5.79292127444648 5.58634550159693 5.6502511426403 5.38245742386121 6.12310863609681 5.49015424955404 5.78940373422381 5.6577157259888 4.92248403302789 5.8994844369886 5.70120556121574 5.19082450477226 5.32098785513076 5.27834127792797 4.59338963296484 5.78766263289601 4.93416751054944 5.72439384731877 5.50715190701201 5.34868934856191 5.76415594064077 5.34376102861104 5.52158587619805 5.75168384131176 5.60178315057742 5.61383569611162 5.15292582995651 5.82537118729661 5.65226985173681 5.67469230620068 5.14262384128713 4.79360817849508 6.45482653222883 5.61088024143791 6.33917552730118 5.7139531020177 5.46579150562301 6.13113216292617 5.14373308891094 5.69425912617259 5.51030966764619 5.39138001616417 5.32088087580958 4.30184107489774 6.30500106424243 4.75037316753336 5.05238213855323 5.57593806748472 4.55752987660509 6.50923764941468 5.68739346904197 5.56277888770067 5.77192252057624 5.47238089447499 5.79879695764527 5.16504906233839 5.94566315922425
Manes.11G010100.v6.1 3.14683983215409 2.59979625578436 3.63623345934343 3.75038115458394 3.05314717308039 4.41428615810265 3.15816018115106 3.9219253368501 3.98248337933614 3.263295019147 3.59615589397252 2.59979625578436 4.09509312007558 2.59979625578436 3.59644953537541 4.87075880258669 3.13614105965968 2.59979625578436 3.27626599380655 3.52689480351742 4.15760632150098 3.71802382302551 3.34744421400159 4.05286191379818 3.14413877371066 3.29982034827609 3.56341288661491 3.92507092375754 2.59979625578436 3.64219309454911 4.2095518786502 2.59979625578436 4.15727262978711 3.89658382523521 3.534550744678 4.51977509900985 2.59979625578436 4.43256995137818 2.59979625578436 4.01109846268407 4.89809711787404 3.58930414174586 3.18911703177846 4.20918139565387 3.44051830746251 4.12900872040676 3.66368988199267 4.48031411248283 3.96855627745452 3.90275155353327 3.91442276629907 3.06715486812035 2.59979625578436 3.39135008704484 3.30273000440967 4.61202384795554 2.59979625578436 4.15876790027276 3.50929109955559 2.59979625578436 2.59979625578436 3.35463609942184 3.71107914194521 2.59979625578436 3.69089779392592 3.36272545837779 3.39839961501261 4.00432392223144 3.4930121375438 3.52675278103515 4.75834659206752 3.34668547899646 3.65679556095408 2.59979625578436 2.59979625578436 5.00160310992276 3.12344627707087 3.93888509688516 3.57044147755019 3.31752771329381 3.44184362766157 3.23212901003371 4.06790948899444 4.14915848480723 3.30853211464194 3.22543616017794 3.2399573595933 3.78968888578922 3.32102698974581 3.03309729085306 3.5115007869912 3.37075857297035 4.28567583028864 4.12690001146625 2.59979625578436 3.17011221737183 3.72698871328248 3.32365439216886 3.63622688306178 3.2175151466054 3.42255166707302 4.78362963886863 3.10904969198695 3.27304933687551 2.59979625578436 2.59979625578436 3.62915824399066 3.41112097857933 4.78651157917344 3.12799011821841 3.45516001602998 4.37176183121279 3.05008182588941 3.27950361820524 2.59979625578436 2.59979625578436 4.68044815285256 3.96390262981496 3.96687064406317 4.35230567133016 3.85737758273142 5.20161844271178 3.09809346900321 4.24835238576493 3.7956450785681 4.36233901704547 5.0917252445169 3.46370293381128 2.59979625578436 3.67860899381931 3.4373015361164 4.6304344826418 3.32469701506341 4.15422743256585 2.59979625578436 2.59979625578436 3.4898242940079 3.08196755351891 4.23581806944651 4.20856714634907 3.35372006124426 5.09745760993094 3.25041757009826 3.34739219599138 3.31164659151673 3.09448431999199 4.80399080689754 3.24166522631322 3.07277416937966 2.59979625578436 4.26548708096564 4.72883065777654 3.45226107684251 3.58662713358507 4.42307239436266 3.53200633998271 3.88410418424711 3.02884003678921 4.04766326210763 3.48059009761494 3.17503269450207 3.47171591016966 3.13501077494869 3.4171658081868 3.39695909782473 4.31044173260876 2.59979625578436 2.59979625578436 2.59979625578436 2.59979625578436 2.59979625578436 3.8789415331015 2.59979625578436 3.06384658117584 3.10734665489403 3.06457845309048 4.13311342640144 3.11361203837832 3.08843871467039 2.59979625578436 3.00869623363141 3.66402117096709 3.02883382542909 3.62449439830634 3.60860218301673 3.34647505545364 3.57213588533216 3.23306554339514 3.14070663490831 3.45746685869567 2.59979625578436 3.35169926356515 3.24239127858813 3.35923288868612 3.39642989941761 3.78856771514436 3.44163721637544 3.77831734439766 4.52697862196006 4.52801604704078 4.61417726802728 3.83009308163069 4.74882019684402 3.48529138983509 4.01103896802701 3.47906877077808 3.41151332783018 4.19354145702019 3.2670926519256 3.78694677248416 3.44097522767948 3.92500810131871 4.61361868714992 3.75117470822895 4.30249721416857 4.29348546026198 3.79905165967116 3.97520418003889 2.59979625578436 4.31144256826869 3.5131653356028 3.07737644082094 3.38420121746441 3.85008759048063 5.22410615693862 3.93959578482285 6.47681981732819 3.87965913939567 4.72669514704258 4.04319766360527 4.19475781445023 3.80962873585657 4.44122380219856 4.2156737729944 5.16855002605038 3.95655090808207 3.24513221549303 5.26847612119035 2.59979625578436 4.52486173502647 3.99618073743982 3.98947841516579 4.79096372284353 3.41555650284634 5.15584350776308 4.13362108074398 4.15155193002553 4.8322363656765 3.49185471935923 4.56867077013417 3.13619888814257 4.09363250266246 4.0705489002415 3.27713638788058 3.99137214596964 4.42095901778372 5.07827029939679 4.92112911560328 3.90002655142931 4.66556100766686 4.10081705829609 3.92142265337815 3.76766519734335 3.76378988163664 3.65228365178192 3.92356711866944 3.25686325425202 5.50198083164804 3.65185553354328 5.01044847421815 3.47355552046872 3.29543486065326 3.99895293395144 4.02691980130492 4.02970866209538 3.73395067132373 3.6005353629866 2.59979625578436 7.26252425874587 3.68612898194097 4.42041546236842 3.51628227195113 3.39696096412707 5.79019557007044 3.96972477823591 5.69451468081909 4.46924249311215 3.43716273481212 7.0748413488242 3.26645129656096 4.88744991670051 4.08016425167388 3.83026908218474 6.02270976111207 3.13011628474653 5.06681780512683 4.42497235891159 3.2892755442546 6.19968409369421 4.04387063117026 4.71207568675499 4.39907587562559 4.05051050385255 5.64352872661348 4.13506596469816 5.09410946156782 4.07463260101815 4.07042310793335 4.68163425329869 3.67305830484125 5.59729294973194 3.67878321099794 3.6214246845648 5.9707764066151 3.8617926093845 5.05869462547141 4.18601845275456 3.45416095825858 6.97208614880676 3.16981088905528 5.26024195889051 3.64358731401363 3.73573165445255 5.07213697141661 3.2895478140268 4.33372626996016 4.34287252424225 3.67304820873733 5.40194833702513 3.71287078579491 5.77707978445342 3.53689864302089 2.59979625578436 5.28949558426201 3.88217079891568 4.37568980282111 3.53563289237643 3.3839879457408 4.06713649984956 4.09883801944939 4.5587295222018 2.59979625578436 3.64827329451709 4.43937779671944 3.17283095979864 3.66820388359967 3.57861008867875 4.15712730388215 4.45238483169608 3.06601140229909 3.88328421512736 3.10020146374746 2.59979625578436 3.9210256877759 3.17763575246582 4.52561882532054 3.90494635897467 3.70638602740283 5.24603753378405 4.27360562182038 4.59787858555561 2.59979625578436 3.82079001873872 4.38930520854332 3.03225364507438 4.51384744008931 4.17269210798443 4.3996261158246 4.66487320277313 3.70128163420346 4.7713258985777 4.25504589024885 3.91103305147773 3.09519307076167 4.2287836648476 3.02864738326235 4.23990327923772 3.87848045794075 2.59979625578436 5.2981033003359 4.31532451990921 4.00954610755781 3.50011492906526 3.47693337962058 3.77949667192627 3.13786835974162 4.73796697708051 3.11932334026827 3.07415123844217 4.10765451890579 3.13906168656558 2.59979625578436 3.79696852063491 2.59979625578436 5.14062363796759 2.59979625578436 3.86946318941852 3.89192765722892 4.01912114766632 3.88470582115985 2.59979625578436 5.17064313688661 4.63763601753627 3.50383966973202 3.16746079526105 3.35977791636333 4.92967051630423 3.48783170415474 3.62292636951278 5.760277607708 3.54002058805831 3.53203352010553 3.84992470778395 4.66787293679178 4.46253983676646 3.45372448926146 4.46402020427502 5.14831597810199 3.13125931646859 4.36769909321426 3.23341689300654 4.02150852666329 3.71156365949856 3.84647826998199 5.12179975774463 3.63623434719452 5.83560379038634 4.89682220021603 3.90633645017812 6.10655409950761 3.61077221681272 5.25872973813335 4.33111697955331 4.91052535412821 5.58125645733517 4.06252014287478 5.56277244168148 3.69286530377354 3.89507257419452 6.89832025307828 3.89018211789661 4.45198754182281 3.99017426452137 3.19302232415317 5.63042791045804 2.59979625578436 2.59979625578436 4.40479134559428 2.59979625578436 5.87612967755338 3.97103375307105 3.73477065696665 3.66764047737369 2.59979625578436 5.32172502365306 3.11769933174954 5.95402903380813 3.19467141427376 4.16322836265355 5.45989726917981 2.59979625578436 5.65002481649232 3.62020523057581 3.31390949928497 5.9181233446603 3.61785560135177 4.69852519247531 3.82699401076295 3.41079602512175 4.15357447593452 4.6080507366938 3.64502444241967 4.27185683681653 3.98797993311362 4.33393139313844 4.09452856167016 3.22831015235155 3.94059545112726 4.15145447231199 4.25208799191021 4.93918041942382 3.37227797937422 3.87328019098817 4.26167005990108 3.29459327228905 4.34168363524065 2.59979625578436 5.41524338063051 4.25934145628502 3.48331719498716 4.11087732483544 3.45536328277789 3.59423081620886 4.05485792033728 3.14554511358825 4.62030877807126 4.08277547635013 4.17673354595633 4.14727546107094 2.59979625578436 4.30558666440505 3.17435855558807 4.37132150926947 4.24411628835274 3.75421345948229 5.10028559577209 3.44589270512451 3.90368248036785 3.88481103793489 3.32871826849192 4.67364682292146 3.63191729296878 3.9243613020866 4.29857672764401 2.59979625578436 4.89532612589868 3.83292023859456 5.01499090558261 3.22666753937026 3.39551074369792 5.63311243743074 4.48023100016638 4.63596504151959 4.67018244717082 4.33815545761704 3.93343152360907 3.69007444965449 4.65316821647585 2.59979625578436 4.65676768859076 5.18420072457802 3.93939102616413 4.52253418722462 4.09016514255001 3.18881389019315 4.09154230320106 4.3210881251534 3.77443947247914 4.32796366705066 3.63770880969205 5.10216597450871 4.06074005892778 3.85098207456144 3.89194256750323 4.32304567023618 4.61334310907414 2.59979625578436 3.90959158051501 5.39402225110326 4.36507479805421 2.59979625578436 4.47268557238766 3.91434876463301 3.2962608485763 2.59979625578436 3.92546566256828 3.34771328766447 3.64375553407151 3.85036913035679 3.42095857459416 4.44628816343821 3.65097381201179 3.79939564362239 4.17504439485885 2.59979625578436 3.43541259642055 2.59979625578436 2.59979625578436 3.88657856018572 3.78669727175961 2.59979625578436 3.98651762349796 2.59979625578436 3.79751102332245 3.85865974365818 4.14329864046354 4.09463255782793 2.59979625578436 3.3580901148347 4.08372120898946 2.59979625578436 3.84733536790994 3.10783858502086 3.84720525866936 2.59979625578436 3.74825229684631 3.55447539391392 2.59979625578436 3.48410114397242 3.43352024351822 2.59979625578436 3.95095185850016 3.07652576753501 3.63998240109009 4.66258939390511 3.78528617484139 3.83708043217504 2.59979625578436 4.03321156697343 3.82615027806396 4.25936722054814 3.78966341899362 3.34624818242998 4.20433478037304 4.01221320005555 2.59979625578436 4.70080269948631 3.37017545708318 3.73153791628387 2.59979625578436 3.60798097877415 3.8480818135128 3.36272800854502 4.16614721288995 3.22347444536885 3.14332354224269 4.90494329034494 2.59979625578436 3.62099745099714 3.44518071866167 3.73658898751313 3.96093225909824 3.448631920834 5.08870887193253 3.21867299731733 4.28025371874054 2.59979625578436 2.59979625578436 3.18330204680804 3.24925207574573 2.59979625578436 4.90634218050223 3.88503860751361 3.50978775222963 4.46028077772416 3.35469425889052 4.28711904250441 4.54329224685563 2.59979625578436 3.89214745174932 3.72038508042579 4.421152439303 4.05438628025265 3.05120239547897 3.96582882824587 2.59979625578436 3.4742952044758 3.54690872487493 3.58108019770772 3.41195457515195 2.59979625578436 5.31443843322552 3.40690696027832 4.12095066359143 3.09452231295659 3.25006177786541 3.41695097319566 2.59979625578436 4.17125942085363 3.62643403330102 3.11790825992549 4.10196273544295 3.86313458589679 2.59979625578436 3.60268929125403 3.8602790392649 2.59979625578436 3.60314531494957 3.20273864989596 3.74098022171292 4.12953993110064 3.39597509573417 3.18764437601324 3.05549889512908 3.2546236740327 3.09629371888845 3.93449173159199 4.01766418096692 2.59979625578436 4.131331207468 2.59979625578436 2.59979625578436 3.54042399501909 3.43724552845874 2.59979625578436 3.14315768447763 2.59979625578436 3.98509299291127 2.59979625578436 4.37693368311676 2.59979625578436 2.59979625578436 4.02325558256586 3.58035369690722 3.78781078551315 3.92616548218086 4.52352929940721 4.06430571321121 2.59979625578436 3.48455101835497 4.27002598387198 3.50713024684174 3.97868723121641 2.59979625578436 3.9312399709541 3.43229267361625 3.53809143152737 5.00105885425338 3.4586293332224 4.0094105840565 3.66266052365292 4.64305949418276 5.32194120769288 2.59979625578436 4.8501583977864 3.33144589813899 3.1677776264212 3.37365795353155 2.59979625578436 4.66980967963699 3.34205936974101 3.41348554194456 3.96853226365512 3.44930817813875 3.24895042512516 3.3795575152963 3.29759367244079 4.13476385007122 2.59979625578436 4.79813016159489 3.91655510433263 4.10147417384139 4.64687085375687 2.59979625578436 2.59979625578436 3.4309770644687 3.11287055727565 4.66834383822364 3.17452592349132 4.47640799176202 3.4528299964533 3.7236190172748 4.83607417093965 2.59979625578436 3.94655887606888 2.59979625578436 2.59979625578436 3.86937642451408 3.35595282582116 3.20487193917224 4.38907894129213 3.48597486151391 3.64772177115844 3.66059356103635 4.12663141229212 3.65652674798494 3.4661660206238 2.59979625578436
Manes.11G010200.v6.1 4.08931129459723 2.59979625578436 4.19197570708917 4.32520715830245 4.21704922099307 4.02067279250175 3.55539340064342 4.57509933520789 4.64829762674535 3.263295019147 4.53432397368743 3.58158491500999 3.83775631493629 4.54430539374415 3.92877634027746 4.6094664776978 4.0621477221369 3.80123086013542 4.75779598611784 3.52689480351742 4.89673564469479 4.14601947124334 4.46701567353778 4.68609551156861 3.79016148847098 3.79014938861514 4.50233218812865 2.59979625578436 3.78836439742839 2.59979625578436 4.2095518786502 3.8483672408052 3.96370742327693 5.04458812736055 3.90048262944656 4.75496719747247 3.16493055238067 3.46275402627941 4.05492540605776 4.10080214228854 4.63454447226334 3.97419662001755 4.44054425380309 5.61443049187061 3.19842031549437 4.22491347845287 4.4352073697887 3.81420554761704 3.87333280002639 2.59979625578436 3.82252618082839 3.40243768725699 3.95211238210122 5.40745915897429 3.30273000440967 4.07562950090908 3.32198498486787 4.15876790027276 4.00549615286874 3.98470369819395 4.54356255605586 4.14452594058447 3.46883305524788 2.59979625578436 3.38028800220858 3.36272545837779 3.16805095130771 3.61176125378992 6.09508152299207 3.88995473718565 4.69589217359899 4.42556518466711 3.65679556095408 4.68113159220027 2.59979625578436 5.85343378062351 4.25398204200262 3.78960690973117 4.54675682381309 2.59979625578436 4.22120669152832 3.23212901003371 2.59979625578436 5.28028937334527 3.59250871737335 5.23976823389119 4.16709846439035 3.24852250119544 4.40735705170609 3.92778715701163 3.5115007869912 4.39310760010764 3.72246787981123 3.89410639616326 2.59979625578436 3.40126091377021 4.62936310061898 4.15849925274048 5.32378599061403 4.06119057771725 3.74858817357684 5.11566951207597 4.21232240261733 5.27549610475579 2.59979625578436 3.73453100833969 5.15204466475066 4.66909548905226 3.60369213990576 3.12799011821841 3.45516001602998 4.29779849971509 3.91058918117296 4.41749325203936 5.67228931414433 3.54772472454507 5.70375609001472 3.69253179012581 4.24659030957132 5.80502789332096 3.93861722671367 5.80656547275599 4.04140054149349 4.36644438141618 4.70876412510677 4.25985682996248 4.3351205216289 3.6503738896489 2.59979625578436 4.2535313721841 4.11772764401266 3.42111300273466 3.83091519493148 3.77167773008559 2.59979625578436 3.44340296313251 4.3068716265175 4.13322265571877 4.42234178005882 4.97127120821473 2.59979625578436 6.09417477960695 4.34692886030907 5.23971581042016 4.49455669605301 3.44853243386928 4.63930986084389 3.92552431044794 4.8716593879854 5.63881424190592 4.7991203960155 5.8033076764034 4.03763218464974 4.87276597163373 5.47317359990235 3.53200633998271 4.75529956405342 3.7114232785212 4.17399407644423 4.4109233786961 3.58357647506077 4.44987617595313 4.35434063218559 4.29075855205224 4.63721462965832 4.10094185763178 3.78663384676346 3.73843338375418 2.59979625578436 3.60579276956614 3.41380625865222 3.97452904696806 3.63619763016983 4.30398852361301 4.77942489674835 3.95032567131882 3.70830021421705 3.91988476576934 3.85850709734438 2.59979625578436 3.17616497868894 4.92948490541305 3.44873559807783 4.63007135795991 4.87747913104536 3.64460247717229 4.90498582060877 3.83815824780461 4.81033908584573 4.8893538879152 3.09391014913098 4.58923414322114 3.24239127858813 3.74313883194286 4.69320307600654 4.31893936656113 3.67690223879019 3.52246435195984 5.14366518483735 4.38537597365759 5.10482999081757 4.80625275644879 5.07929428210887 4.03186064467028 4.63028744257744 5.6006065357424 4.04075971142055 3.96481147298388 3.41353882279526 5.03159042778281 4.6086352838799 4.57937412793993 3.73616914873223 3.9184722264597 3.97297243328053 6.3855179095336 4.47928653387605 4.22016829454803 4.54549579850851 4.02242680552149 4.6370147632164 4.18135407266799 2.59979625578436 4.27090709893357 4.99836780439625 5.06548790234014 2.59979625578436 3.65568174542466 4.72669514704258 4.45078465133118 5.26628228486736 4.09360244174011 3.94304008124423 3.2879594338573 4.43066648309293 5.22934398520777 3.5051384300408 5.87967591130096 4.10898905095763 4.18015701448294 4.80702159924297 4.42984251269672 6.37725037377591 3.41555650284634 4.27393989488006 6.21558199910267 4.23691375842481 5.64400619171749 3.73996799412852 4.13314547353687 4.69864263855342 3.23218886600296 5.34486882411385 4.13016278461065 4.14213940846284 5.38975120719747 2.59979625578436 4.75985221737705 3.67282201828456 3.40954712367928 4.21027499894845 2.59979625578436 4.84133243690635 3.83967356672246 3.83485503187906 4.67456566997683 3.5213345440218 5.86110492073533 3.76993209506102 3.82586407538658 4.49363234648004 3.68464331108315 5.04531676994292 5.03153640505995 3.63071966896614 4.69023532826853 3.92267460486267 2.59979625578436 4.57681878214073 4.68399457140049 3.58438008621207 5.49306863464166 5.19976674584043 4.78727966910462 4.32999551397278 4.50620350852286 4.92552676462597 3.67127404849583 4.42815952842991 3.53456210212037 4.33277230110226 5.76798396250887 4.21539119434668 3.76747073748049 5.57905685600277 3.87588028550127 7.01295580521292 3.44035222820752 5.4847033335281 3.79430694705734 4.18220084625933 4.33603174269314 4.17704803998855 4.15192236930727 5.33713084975905 4.42034734610677 6.11761299781945 3.40968187193882 4.28151003794963 4.96073700863453 4.70903145968992 5.49347213253478 3.43958436185532 4.11375323641147 4.99902351738656 4.18232295026918 7.03641456146816 4.24328468782932 3.86855734942752 4.75830734623174 4.45549841052631 6.04986880071015 3.86220897474037 4.15890619339355 4.01903210021985 4.16744343414797 4.34287252424225 4.0862220305574 6.68237304066381 5.07819091242929 3.38617171524093 4.17254616251494 2.59979625578436 4.69710288722888 4.91060413152919 4.76823358024082 4.80632969274538 3.55457857212675 4.80127239251849 3.86976790507812 3.78599847187112 2.59979625578436 3.96591255596935 4.02754722630839 3.85008500517609 4.23844932096434 4.85674429455652 3.63238902565073 3.43349796729455 3.71852051554227 4.02402990737736 4.62224260266383 4.02977953118524 4.56372556906621 4.40834040911436 4.26644426316381 5.12776680041668 4.07059953634987 4.79548826945849 4.65858256269737 4.71584781498099 3.44886050587142 3.22380152582246 4.9566864104089 3.71991285402524 3.75649269451686 6.07070157487234 4.14638335318899 4.27897200285959 3.93380540512647 3.92788527743056 5.57715844885477 5.34738664413125 3.09519307076167 6.4754124901167 3.20409142510325 4.99042524777045 4.62095420161194 3.20164312672398 5.32495466647509 5.61532122145038 4.5859436448025 3.72820483460979 3.60767739904696 4.95089463537558 3.52142398693927 3.77504121623943 3.9337463391627 4.4376224502626 7.3369245875246 4.49096732374412 5.53260901940399 5.596238504058 4.03287503074016 4.5283571934968 2.59979625578436 3.70776028893706 4.54481408285063 4.79436101604672 4.91463968380888 4.12918528612565 4.09528268470874 6.70545841936573 3.99741940809082 3.83889866013239 3.35977791636333 3.8201230699138 5.30889258391402 3.33067381019803 5.80654767232991 3.74177090403687 5.32305455312462 4.70332573364266 5.03656939972614 5.09722646836517 4.1789026497143 4.17579636364464 5.35833580620116 3.76313931055706 5.9482443408734 3.23341689300654 4.14593057202499 5.62039873627013 4.36908624203668 4.80900620594935 4.19197700048562 3.78744223106535 7.04392854837406 5.63505619907444 5.64723415491061 3.61077221681272 4.25078605737588 6.15462603674772 4.11563452792778 2.59979625578436 5.1420739475851 4.15446061950838 5.33667938185731 4.52779995208675 5.0575186270087 4.62648645315871 4.14343168786469 5.41032697185503 3.43303792983199 4.57206896782117 5.2081469811217 4.16708829141231 4.62441000327356 2.59979625578436 3.98033608325728 4.33158494987306 4.8033151771949 5.76320713905781 2.59979625578436 5.77175834539479 4.30288687413738 4.11506731918885 5.76306372821575 3.81677662848967 4.38710508913182 3.97834542545251 5.09156697196933 5.81388018244026 3.71267284781924 3.88681788509472 5.55449644108794 4.60559385058802 6.24917769930775 3.73256147324259 5.70160900584238 5.14770253981819 3.9617972396281 3.7474474502979 5.20473295535759 4.33393139313844 3.67928419197264 4.29276956575979 4.21584791522146 4.90133923507008 4.39272052798781 5.66981495589711 4.74256687448495 3.35064364855437 4.75012186978671 3.29459327228905 4.73821627230521 2.59979625578436 3.67936739780813 4.62605790548004 3.48331719498716 5.52068038784496 3.69415845135935 4.68217009982302 5.27965586900133 3.36713490980945 5.02137739692705 4.32762918515528 5.09333534581599 4.81101846928339 3.44342650184341 4.1705280092147 2.59979625578436 3.49105114569248 4.36196706552631 4.26426082643677 5.02032295877988 3.20229976147952 3.98751603335295 4.4730281371709 3.83749137434024 6.01476037120897 3.63191729296878 4.47316518579083 4.54857627572513 3.77937656857795 5.21984181090379 5.00691592987976 4.63680127874729 4.82086728190946 3.56844582822542 5.25066907555015 4.35613533911391 4.73713709122796 5.23025612957047 4.18769220863913 4.20745817405438 3.4521137753102 4.61876822617752 4.66843092139502 4.11066704029542 5.34598763192789 4.29312012428357 3.76219152482937 4.73562836324502 3.75492677152724 4.95408196856633 4.25502041921217 5.19351441329518 5.78043008122039 4.33081415185274 5.49458922718008 4.81288993170274 5.00014180101443 5.06814866934749 5.27197491812603 5.64334886672075 4.68426957771297 4.50682894521461 6.16737266386417 3.52271871871532 5.62582106681723 3.831512005212 4.44333669139984 5.47333540954648 3.48815169625104 3.92546566256828 3.43372965785074 3.9983120469347 6.76466717227436 3.91310531054823 4.79947988005413 3.96933255596001 4.0002465052433 4.98001963077795 3.7849126878936 4.06374860045291 4.2239412987251 3.91659645168202 3.88657856018572 5.03115037416163 3.13901363613911 5.33753081033637 4.74399541057762 3.79751102332245 7.02950759071166 4.14329864046354 5.30901145004555 4.9044134552069 4.29879868500247 5.58814359635482 4.43180377343544 4.31648287491186 4.33462112033237 3.28117845314827 4.59761674548003 4.18606335885253 3.55447539391392 4.43022146207797 3.48410114397242 5.91719048637149 3.88623625463831 4.67530021486359 3.90895219533522 3.63998240109009 6.80356883355534 4.03322107445089 3.94754834690062 5.01028083361151 3.94698654957006 6.50425106304429 4.89104468825723 4.4131675108357 3.86611458455853 3.45899228328628 5.92926113581552 3.28755938414103 5.00718682030978 4.45649167539386 3.73153791628387 6.1952917440883 4.51392783465009 4.65240891376462 4.55943888968146 4.45690716772912 3.82017625758984 3.7884533108739 5.92736043164904 2.59979625578436 2.59979625578436 4.47587490570036 3.839100201193 6.01791690182186 4.1030662293359 5.75397291745108 5.60733725888942 4.18166335394134 4.36882737442123 6.48924824687045 2.59979625578436 4.24245866013066 4.98574003949392 5.16663022182144 5.34924471866362 3.13092838849174 6.0815475751064 4.22053982068854 4.28711904250441 4.33053285017535 5.02890370927168 5.98937980625446 3.72038508042579 4.88795149474964 4.9564156426307 3.23562971642821 6.2484307966999 4.19487936508927 4.50820898906865 3.54690872487493 3.69191241686749 5.35081774423757 2.59979625578436 4.88394475000689 3.81277483485945 3.63892350946115 4.35055209396848 3.25006177786541 3.18142001825098 5.66832519039415 3.902554382221 3.93823011671863 2.59979625578436 4.18507241187271 6.85578312523886 3.0324307448167 3.93685923422374 4.49464530829864 2.59979625578436 4.39655622459252 4.68574785256677 4.17644080456929 4.72938301656167 4.40011646721277 3.42558272829161 3.38273842837332 4.01874790004685 4.81884213680451 3.93449173159199 4.98053591262516 4.1733537671966 3.74150866336052 5.39587100258167 3.35723464221939 3.74225316698286 3.67137820286387 4.21245499991306 4.67091026029961 2.59979625578436 2.59979625578436 2.59979625578436 3.61482800661992 2.59979625578436 2.59979625578436 5.55956729896258 4.59596409757218 4.07961686378241 4.97097357820843 4.14786376302769 4.73413425315166 3.92301233965224 4.55443210104046 4.98108160020477 3.86343053792784 4.84615530878947 3.56630584808651 4.42590945521725 6.07915611900399 3.53809143152737 3.6723757901802 3.9708815959315 4.24432247114349 6.93024551253227 4.30930315358656 5.7259715216779 3.2235071789958 4.46090180842214 4.30942732352246 5.44766603715616 5.01915856386124 2.59979625578436 4.49145526903406 4.33211993851995 3.41348554194456 3.58508707760162 3.20476569301684 3.51041138144057 4.47686435721666 2.59979625578436 5.96331206124911 4.53349783665393 4.79813016159489 5.77439471493721 4.40336489770596 5.52492751936039 3.57184811756203 5.61088024143791 4.93413803101152 3.11287055727565 5.70776282234416 5.14806009476485 4.00708937357435 4.41335578776762 3.21122222670659 4.83607417093965 3.89584176871827 4.01419061054609 4.42042900114239 3.47646435890152 4.28828096200907 3.81273639985045 3.85300890889608 7.77029326959989 3.32706199532729 4.68552810362809 3.99971141227724 4.04610633918772 5.18085326442883 2.59979625578436 3.63929620480223
Manes.11G010300.v6.1 6.53729405943958 6.48384652266205 6.59465756389638 6.78333165321573 7.31430985765815 6.67054301582635 7.27050087702713 6.4992546812876 6.93505017328821 5.99423962944399 6.31552796283867 6.43270480691062 6.42665700693053 6.56730970496361 6.22577634585023 6.50455927796407 6.90028623820851 5.68606726210345 7.02164321140118 5.65113629306289 6.37208266611761 6.58429053952859 6.25872550769974 6.93265689828515 6.92904457281244 6.12547994791382 6.79383389816498 6.43127953692257 6.65802776555048 5.99088452590805 6.89659849002883 6.24123992227949 6.61888822063477 6.72842106293722 6.30917177158068 6.49253350468651 6.29550984626247 6.98760576204603 6.22275559146562 6.14576026740607 6.36898294207541 6.42337227354907 6.65810002777257 6.98611223975293 6.72801737465627 6.37866869435373 6.58849829101212 6.5919601354564 6.8254307164054 6.62988816059302 6.23967981419536 6.58209097168317 6.9341577997573 6.91099886141374 6.33370443802209 6.03369295728557 6.4673528065554 6.99975378422784 6.36885763431652 6.65051710693181 6.69674382205962 6.68078903991292 6.56768323053122 7.5156854989389 6.88460241478386 6.3255971416182 6.45816806494398 6.62565327841855 6.84494264617287 6.13555087913132 6.11230642877262 6.51517201739781 7.32092832015941 7.03943146197084 6.1775680108337 6.08189209991407 6.08970049904035 6.43427519304608 6.46981201425552 6.6633017193447 6.06195279584933 6.36943957587136 6.25013435399525 6.8435895032675 5.99526073780053 6.75352699806319 6.31480448248637 6.84097415814779 6.85103941392157 6.70502075128222 6.88473254815826 6.25451173603542 5.87253180186738 6.46676103854004 5.6713578930303 6.81466234872932 6.58375118140037 6.82135493462597 6.87522381478904 6.38090774811338 6.78619040792633 6.58903212051359 6.65899933194761 6.67002284877271 6.74716729012774 7.02535501303005 6.33197659070762 6.50685290544587 6.90427098685965 6.22693945394604 6.35554659058029 6.75210705784458 6.23530226522796 7.20526005495192 2.59979625578436 6.70043152634091 6.01605751962847 6.37795132521041 6.7618492629775 6.53188571699298 6.06468976362637 7.13168091309137 6.60291645782348 7.21442388095744 6.76534096288831 6.31179763263812 7.08062836923451 6.41947709461211 6.58847431053689 6.48909968791027 6.78834328728599 6.29017583248393 6.44700028105108 7.29401438554621 6.1159003933521 6.4672528834937 7.00584337973792 6.5400912222446 6.31153985790708 6.5596231134852 6.73626636436363 6.77431611759069 6.82486919881142 6.75184335898928 6.41769108068382 6.61646728426532 6.51799322472517 6.09402207693143 6.85395794848881 6.46902882030237 6.9781693567917 5.95008888403112 6.32073286630799 6.55912520082389 7.23265803103634 6.45440810865708 6.27579054303942 6.0705374215832 6.51330076657776 6.09374517529789 6.53580169239331 6.49007018359493 6.32232280224194 6.77758398812814 7.04868995299071 6.62460135966329 7.12790830553602 6.44708759938722 6.92228915010659 6.2348925525174 6.42638457107093 6.48702397778711 6.71196406272716 6.64851885122249 5.68898040521529 6.40381800650249 6.57536229292676 6.92350813706422 6.93135618175561 2.59979625578436 6.53319792553779 6.76037788287274 6.27686182342208 7.01030081089025 6.89892499476284 6.46081486146439 6.29233022402296 7.03480016030774 7.51962285227696 7.22661988671931 7.28743124529656 6.65855552083135 7.38529089923681 6.83023553221574 7.63288869623827 6.99391783965539 7.1862725525091 6.91180914081158 6.79709824655527 7.25580445975008 7.14005611549493 6.772591988161 6.73685572297162 7.06380625899267 7.10243700379874 7.25520834588318 7.11485098679318 7.10942550002368 6.47478552713167 6.93704358191404 7.02852911316325 6.68169557925756 6.53760231930484 6.4202118690844 6.73452287674766 6.53929841911676 6.23290934498946 6.76182894238913 5.86877754648415 6.99266836854888 6.69872655364383 6.4505024690091 7.00521731401387 6.64645716037033 6.49870018214767 6.95565135589113 5.64581297609337 6.71601298084644 7.10630992181049 6.59322619774957 6.81153161068857 6.90233991607963 6.95346815334847 6.28013098184226 7.36954691070878 6.84308849603517 6.72962344961802 5.42130409381179 6.61242826819985 6.7084333773197 6.87478410438068 6.31251829321104 6.43281771051051 6.40378130004137 5.51411727272207 6.64894469317476 6.11820169805365 6.01153084792295 6.25245399082824 6.68086222101829 6.57988990247946 6.30599796368935 6.47877998205968 6.46928837657379 6.82423485671077 6.69771194225362 2.59979625578436 6.59142551793023 6.89356851569331 6.2542806912067 7.56172735888895 6.65574722564172 6.19942958953322 6.78866607338163 7.25578479530439 7.16186157344203 6.19038662165519 5.97802723105933 6.19193294036682 6.27402328187684 6.83050739012294 6.15462438626748 6.40537180174681 6.40685349119795 6.82276497344645 6.74252170741035 6.47275046004267 7.11875257968409 6.20166181986596 6.41866184641472 6.32005005630059 6.92414051744827 6.92990041986389 6.56027763190756 6.39782538769789 6.21554408299135 6.06359471538798 6.22182159139039 6.40982778080822 6.39498435546561 6.29719599851903 6.8452453125116 6.59971668478709 6.79921802858454 6.37367140021674 6.5690566959561 7.81028681188615 6.52604455017981 6.23922338717633 6.3585073997483 5.96201654252517 6.46550159695343 6.47591741229979 6.5444427710777 6.68878245895509 6.25868688616235 6.95486076746414 6.69960949808075 6.71501892681424 6.9153680304949 6.72003430158417 7.06067769307607 6.337356213307 6.47575279395576 6.42333913587954 6.60373782460052 6.59634880157517 6.90886913186036 6.77160097723617 6.26373395107184 6.87429422803997 6.18843650099993 6.3904220853008 6.32684421448131 6.55996322823657 6.50175173969895 6.49386471741338 5.64461286988552 6.22410143345008 6.26756701667563 6.30453837820687 6.37853575280077 2.59979625578436 6.370954883938 6.67081535013747 6.67164382237735 6.39794369362794 6.5455820225403 6.76978910969835 6.66108142048325 6.51526934486738 5.6412672651565 6.47001879708314 6.75956674603483 6.67075490670514 6.89245432479181 6.77654531905327 6.34008459340134 6.60110352665289 6.35613365240305 6.68223886521663 6.60284429341726 6.44909728690064 6.56331165702185 6.78589494235507 6.9091548803943 6.86617512777147 6.89683993368265 6.2297442417998 6.28927136095328 5.81214774751531 6.43651576648763 6.58236322606619 6.66876618773375 6.74510773092481 6.49974960348288 6.81685487436658 6.37359274354635 6.58823848505133 6.89927303193574 6.79414146213293 7.18278400826441 6.78257472387313 6.68253557731859 5.81027717182897 6.41988873534292 7.0168006967758 6.55946169529281 6.55690808516266 6.62030430456022 6.94267241637826 6.84746622734443 6.44781329020657 6.31181811231691 6.68881722607755 6.43196895945268 6.62762888156403 6.88625199913752 6.31786347186256 5.80098383314254 6.58067311669122 7.24525517345094 7.13521478882608 2.59979625578436 6.16285177406872 2.59979625578436 7.36818579245498 6.22480354833476 6.33134497235979 6.59199567685892 6.48962204415509 6.43365085367464 6.70545841936573 6.6121136491258 6.82687985343531 6.46454230019088 6.35505198310133 6.87877145473484 6.89600612382655 6.66728904953522 6.7522222395156 6.93709869185728 7.3617624334951 6.57697021208869 6.53698003812101 6.84008009899943 6.40916736130696 6.58052456485322 5.81762505408288 6.55672381648343 6.53178136337539 6.62214331542496 7.01201804037344 6.26677597571697 6.60358544869029 6.35551032200192 6.88601151002924 6.80460729078839 5.99306543996158 6.10655409950761 7.04433705631973 6.69692266293718 6.9980226045057 6.11088172753841 6.69768168240844 6.08303686674631 6.77729831176858 6.87834161140085 6.57465322158876 6.86617868659894 6.63083114757097 6.6082258864591 6.81440768033224 6.38211335562829 7.06231851796895 6.76216266853744 6.66017473672734 7.1653569986104 5.06987449001038 6.73131780815343 6.0149609621624 6.74447873898615 7.02247249528128 6.2433075367964 6.65344316176492 6.02803206978877 6.77420512790918 7.15517831784568 6.1780166095135 6.36468652472893 6.31980316349662 6.35827427977681 6.73625472613034 6.09657168569567 6.85989678412758 6.73007543811819 6.76376040263226 6.78619168832532 5.95436853564347 6.31930286131156 6.38737620850243 6.44814480044948 6.15457040072954 6.89925772310162 6.88920670084482 6.42028744628085 6.11795535357054 7.11264565183832 6.79310131039246 6.38274773789219 6.14697908928915 6.68004987797182 6.56782708104693 7.17671453907657 6.19490912444431 6.45007627178491 6.3811581025713 6.50992515853031 6.83338358019972 6.67888039516985 6.36927566975032 6.78886813416834 6.81332212183818 7.01362561012916 6.51740603391221 6.0284351661624 6.77665773865288 6.93013914551911 7.03032986275707 6.11214422945791 7.11526487870855 7.21210680470688 6.95495513999486 6.40484521236952 6.42945835271494 6.6736183107104 6.74489033402761 6.65920000736788 7.27571307471431 6.68167685162606 6.51373655668555 6.67817949762771 6.92366574624432 6.86182335632895 6.07170241978165 6.66908748136574 7.1421291034466 7.01398347180587 6.8921219649416 6.73259769178397 6.58530803038319 6.91808625612299 6.89846206190512 6.86197690865987 6.17052422471352 6.54337501852114 6.52846728261484 6.43330923733276 6.11102243745733 6.53658915972843 6.4959498991179 6.75677052275619 6.1238446437297 6.79062107953283 6.45159909537074 6.54141544322379 6.96612498107763 6.61583978852231 6.49237050084151 6.70833249994344 6.83663931451213 6.74493962937915 6.90917528484006 7.0182938352144 7.19882650363045 6.4080358907931 6.92685662488226 6.74558749849619 6.95784216414346 6.94304060055288 7.43802633116553 6.11859697211268 7.21730224515903 7.06137496325411 6.68777101156214 7.06795892185882 6.40220644107956 6.92149376990915 7.3413421544508 6.40930779935392 6.43779460860532 6.37763481302203 6.56254402802084 6.80915006605204 6.51967506846893 6.62255806007194 6.17766070270162 6.56133979409206 6.65264867671029 7.15030560200379 6.84060514169212 6.28824645271448 6.52270881366998 6.5364815479938 6.83564605592427 6.69048755326136 6.61437336545289 7.01807466080625 6.78561455503441 6.86786533924528 6.67484513563211 5.60716557760844 6.66373328885535 6.7669107746955 7.14070807535546 6.1768387565373 6.25423741501259 6.67090368963046 6.48936813990334 6.92001308716163 7.0811210293839 6.62432072250296 6.65247702951966 6.14626503047667 7.23288660545827 6.89423705603119 6.41986586624015 6.23594936437778 7.02614074811732 6.83430369755191 6.71166685293582 5.4597077415221 6.71007192347084 6.23456256518114 6.8012398805583 6.40422301200495 6.86448754581791 7.06586681357023 6.9554036906032 7.32285429061095 6.88473081107135 6.51403000356338 6.22817859714514 6.60241115735645 6.5457607400458 6.58788339770668 6.58252718307223 6.77708925018124 6.1524541840711 6.9321904628208 6.76120426388028 7.04312375197945 6.3488291957592 6.45212797655056 6.84401360018559 6.29165350164811 6.7089020924253 6.48924824687045 6.49385658913611 6.49868988785905 6.56406923492481 6.02260511629909 6.1167413298631 6.28779169319401 6.9164549052501 6.34498510206677 6.57397310205948 6.49655505796186 6.45081431452723 6.71902210324788 6.15388674619499 6.67367967851343 6.69165197528241 6.55925107422583 6.81987916044962 6.48512578664492 6.27573734857243 7.35822942604445 6.25714358065353 7.55050677532607 6.84208011206883 6.29989386274418 6.63491976534184 6.2571459966626 6.494758150331 6.26260411928804 6.66737598397507 6.50185653103526 5.96939939356119 6.79492630124645 6.22602676311008 6.81282370080779 6.27971946165493 6.73874649397772 6.91380541623696 6.6665716014891 6.12861059942519 6.00453051524091 6.20822910005854 6.58614107448905 6.95427515716543 6.18676334880746 6.03669946215164 6.75680934832593 6.79297661736912 7.17551258327154 6.47545946178247 5.80372673312816 6.47277365306154 6.26918069755982 7.25298290867171 6.53820428678096 6.19021575486994 6.48277840859785 6.00067253987183 6.94485239907987 6.67805217387276 7.33532592529766 6.23808933028928 6.27252095256781 7.86211965196589 6.34155844811581 5.87847535511103 6.41632609189463 6.77067597380168 6.23307168462239 5.96318285313685 6.3366775258871 6.32907367765784 7.29050060546337 6.70266572673084 6.34073335196095 6.15647049917301 6.31174084193484 6.62273883486191 7.069147238311 6.64796913205467 5.96344397413954 6.22993208247531 6.09965143318925 6.66172580317079 7.01000769348534 6.02044480216831 6.86454046956427 6.56427212318682 6.36734746916309 6.94467494340743 6.31371470808497 6.93801838434897 6.53889607057589 5.86402989301862 6.24143163291295 6.07513753391868 6.74101074381997 6.49749819045267 6.8596805634432 5.59203477450119 5.84888085757526 6.4674548115258 6.43052969635185 7.51766885349207 6.65311819224095 6.31112126547859 7.01127536955041 7.3388626171521 6.89934398567258 6.50383677451611 5.60914132858508 6.26604486865953 6.65118291550132 6.91779444264621 6.21086530283896 6.32561099263144 6.48049747874896 6.71615220528316 7.38676458892536 6.88247989739918 6.45120473459514 6.38908045764153 6.59520774295698 7.58375111778048 6.36597603654943 6.49572356937102 6.20970555254759 6.62410158945869 6.80434134750504 6.61617536073315 6.61468120512108
Manes.11G010400.v6.1 3.36893467607003 4.12294770149171 3.78855694617813 3.94796231805775 3.98544613374799 3.55072321097309 4.48792757286099 2.59979625578436 5.80539153257761 6.95480439744403 3.37755019900241 4.38305320920226 3.11804907243019 5.01313701025272 4.22385252669812 3.6969227908129 3.13614105965968 3.80123086013542 4.40967754955672 4.37243313713793 3.46069714102254 3.52016582779557 3.13138655775315 4.30272653372109 6.25296065782612 2.59979625578436 3.56341288661491 3.20900055990681 4.03685567412286 6.63417859245473 3.28513972525459 3.49600148751274 3.17378617670681 3.19522409136653 5.59258806528801 3.57314526813464 2.59979625578436 3.21447733758373 4.18178306660985 4.58798859356335 3.48701286742929 3.48818612228433 3.42762445997438 4.78170252645755 5.46311794560064 3.90826536514674 3.98542741831231 3.1556293923897 5.18209230412044 4.65614277976056 3.47693513194931 3.06715486812035 3.1269057721942 4.43652851339569 5.83241817762191 4.07562950090908 3.6109959391733 3.92178017666207 3.70500796502859 6.13262786778257 3.71856906465735 3.65578745514055 4.20504956737304 2.59979625578436 5.60393666100925 3.78646219893462 3.84012865035944 3.19194094230314 3.12093291120984 5.02583408459124 3.20611898545288 4.71307973698554 3.35537191096595 5.8166066397783 2.59979625578436 3.56363431401342 3.12344627707087 2.59979625578436 4.80227802109629 5.84374712482347 3.62413774721054 3.6785121503149 3.40821820302597 5.36538315736281 6.18620974106605 3.22543616017794 3.2399573595933 3.39107561198341 3.82491009826567 5.21046685888675 3.70765324548476 3.37075857297035 3.32037428677871 6.42965360432673 2.59979625578436 3.71955075226505 6.0350545019773 8.12943667307684 5.36334111432274 6.34108020047376 7.80280201540834 4.39496884390249 4.21232240261733 5.57435895054367 2.59979625578436 6.25518536128971 4.88518337185476 4.0233273788556 3.51918818583208 7.15494423154348 6.65801736946572 4.44147761957035 5.99863250184909 3.55255446331805 7.71361259554064 6.54082757154994 5.02648293336829 5.25361909162249 3.96687064406317 4.75060821551022 5.26675436638544 4.70717873645428 5.04087358251105 3.3030517261556 4.996190419677 7.44564831629798 4.3351205216289 6.95185995834683 3.9016924230135 7.90213133894161 8.68371488226014 4.18391418333489 5.67236759459889 3.43950802520564 5.61224829594577 7.87536752914809 4.39902573701029 5.31861562640934 3.61876043141201 5.28625433366847 4.06152915887893 4.51402825218282 4.85999741963785 4.4271277685143 7.35099720791255 6.59506133204216 3.57130530482096 5.29442127250082 5.35074105250202 4.9128248976036 5.1763852524772 4.0743073719741 7.44187408048108 5.26464776045155 3.98407844717818 3.41052235213113 4.60232729675637 4.59106058904831 3.53781329340431 8.01694039125903 6.95575833964244 3.04070355142447 4.87980360412655 3.90727234123115 5.78450632238518 6.52776986085807 4.23673643956694 5.20849153240094 2.59979625578436 6.34857332823073 8.38381525457025 5.00779586245976 5.31365488957621 5.76731325001604 9.00103798987147 4.93529231857358 4.21764253557019 5.60493164818605 4.01527911035498 2.59979625578436 4.63592280885555 3.66402117096709 3.02883382542909 3.9229564268597 3.32024232022317 4.57696992082063 3.39857787496319 4.15144122302112 3.36040777907706 3.34522728744805 4.10128168948972 4.75735020121188 3.24239127858813 3.57302481524818 2.95967134658604 3.40445174740808 6.34042645831322 3.13848911460483 4.00938276135698 3.18271528704513 6.28671310740719 6.91036381291802 3.56999139100163 4.51659167679027 3.32619170863699 3.9175075502131 8.606018694796 3.22829425332205 3.41353882279526 4.08915768538802 5.53321003149633 5.49185071499648 3.4134412798777 3.54788813065337 2.59979625578436 3.30507518886183 3.30524536803394 3.3545076278657 2.59979625578436 3.02576765931864 3.3496085626079 6.71365497345617 3.15782640238907 4.79483354956899 3.73288062577153 5.14639074244904 2.59979625578436 3.65568174542466 2.59979625578436 3.45573006851297 4.85205296830482 4.09360244174011 3.33599306581088 5.18650661102511 3.35832488643014 6.21443664033766 6.8113524704461 4.84520234234722 4.20385910673524 4.09726286619921 2.59979625578436 6.00419925621241 5.49451372915606 4.61825977217119 3.56341988191345 3.34894100460763 4.96349752636746 3.45753213759342 4.37278913560921 3.25014544349024 4.79463122536564 5.54984956590515 3.73114165719934 7.0250847680468 3.60210118899195 5.00997729161147 2.59979625578436 3.75264978833542 5.00191441863306 4.66556100766686 3.23544690453558 4.90614352586931 4.21171719354337 4.03848151666033 3.27415149574588 4.35707978592252 6.07099172212125 3.85161638597065 3.65185553354328 3.90531699117815 5.56847497911721 5.58496056000079 3.36821729632826 4.49530997324486 3.40495493333963 5.37400225362114 6.47275046004267 2.59979625578436 2.59979625578436 4.10364032983991 3.45647313848074 4.05873848980285 7.42100731491431 4.56921320442763 5.74536414432134 2.59979625578436 4.35435177242611 6.73181417052105 4.87737293884327 4.57003431454786 2.59979625578436 8.53252199350199 9.66873038379555 5.22281250005808 4.81852577176206 4.11354435935688 6.85600203160146 9.33619496466479 4.69610090170259 6.14950161824432 5.16517103855243 8.97306089015102 5.82758637155272 4.422125600906 4.98610834796475 4.04433301292154 4.37219797012337 7.18212494178946 4.18285928066392 4.38567646318309 4.51512782457162 6.03848182467558 6.67357719708108 3.76550897345009 5.10996224891689 3.78642220010149 3.87592867535044 7.16185197617737 4.88889369827299 5.93964063920925 3.89502161092046 6.18843650099993 6.32033196493785 4.22795770898687 4.79423568353894 3.07280994667388 7.1601180962029 5.42219660402583 7.00511367526877 8.11562145799561 5.09268380854066 6.56580313387516 6.28297791613009 3.87794310174846 5.08979661837447 5.10728512408003 9.10395245065853 5.47040760587268 3.88328750845331 5.48979185445588 3.14215221956444 2.59979625578436 7.27512215784641 3.84804290290565 5.88222376159896 3.99113722792646 5.27487038899457 7.31878900924573 3.61411445291512 5.55779173116934 2.59979625578436 7.66345139744176 8.62902952749337 3.20704156102309 6.48498365491456 3.28404026497614 4.48741398034958 5.14681973203895 6.2297442417998 5.30216792406018 5.5642215538946 4.35105245677429 4.93078622930047 3.19836810956745 3.34338385331662 3.75649269451686 4.30790093584818 6.2765736174469 3.5547880162334 5.80662582347396 3.03313128025029 4.7512181100855 6.24762020729687 6.64125112789475 4.36784157701945 3.54526090085019 2.59979625578436 4.08261239749875 5.52712470010941 3.78564216104851 3.14481839600152 3.80396395277201 4.92711534040001 7.40115904767887 4.0263835287223 4.06654012339331 3.90538445087461 4.77999346771983 6.03980052816209 3.33541046017207 4.80461288503509 2.59979625578436 3.7234396992591 7.33235512344174 3.54359859920675 2.59979625578436 3.86946318941852 3.79411448474121 6.36901808411255 3.25797369082606 3.99398587758253 3.8007536215964 3.77807859896217 5.86343027999587 3.9495082912954 4.4946779916197 3.22344610197473 3.11784851617552 5.6301422643012 3.99316513009854 2.59979625578436 3.07195668903267 3.74660929560584 4.34635789703903 4.02767706067778 5.1651226816196 3.09650342821345 3.91732859739361 5.20634893276255 4.26496661200365 3.90931725648276 3.35537022837668 5.87699483212846 4.65000217138062 4.09593487899518 4.03708419267244 4.23780163509057 3.2415469443954 4.67732078008704 4.71219272934285 3.11298070489525 3.23104363615593 3.63790334654271 4.79264418311763 3.79222420763822 4.24047488177313 3.43964218646116 5.40176631878877 6.97391727318388 5.0575186270087 4.75759744534407 4.38196087200982 5.845943372591 7.62940338516427 3.9676398053431 4.75343331220546 3.73391719046449 5.90885330956971 6.30988619798411 3.7405533367151 4.60802599464725 3.73477065696665 5.66646821714578 5.48835665960235 4.53879728382853 5.73565057280982 3.33926872403034 3.43532346854083 5.91981626659384 3.90140391468096 4.36249108356059 2.59979625578436 3.43856895038844 7.01476587795863 3.40388052538003 4.01248896801131 3.1089290264677 4.0038787903597 6.20754890611216 3.29873799986109 4.21915361101809 6.89481951116983 3.42171456697574 5.20473295535759 5.58889439150003 3.29190677361545 5.2494968473517 2.59979625578436 4.39652414680625 7.25500655738532 3.97368906783729 4.0366002517989 3.35064364855437 2.59979625578436 6.39356393833935 5.93889040245887 2.59979625578436 4.43895347138738 8.94790731762002 9.57779598876882 4.27228636303956 4.41826553467935 3.05152976655718 2.59979625578436 3.53428471141661 3.2027230823485 5.90054105725797 4.00463343674565 7.473861953551 9.18883972662272 4.6387984266857 4.0660818130503 4.17376676937537 5.167349575124 6.31481418494482 3.37410327500007 2.59979625578436 3.46951039942522 4.90563393536564 8.05358796292412 3.72863384547488 2.59979625578436 3.83185023614716 6.22920731748844 7.09728839553199 3.29891955515538 3.23026995721046 3.56996809434794 4.18973019858316 8.43393945159592 4.15840509476992 3.77229110497218 4.06654058404942 4.01686376162975 6.25868503993024 4.1233712823784 3.78882188017709 3.46202811036683 7.19083864535015 5.75695085541631 3.76942079323259 4.73598754654691 3.5571088832189 4.78511380649245 8.39578575060973 3.48594374074918 5.27295201221453 4.94211524277652 5.12945713819258 6.63070250153456 2.59979625578436 4.13320778816627 3.49793255112151 4.66683842631845 3.88645627808758 4.48253560809461 4.01563561930218 3.10937730926642 4.81919643245827 6.71462195561638 5.31097958012828 3.831512005212 3.5448296117227 3.2962608485763 6.83033677560916 2.59979625578436 3.43372965785074 3.29158988951864 5.60081711081672 6.38617456173334 3.94694545506219 3.76896098642364 3.69527769624673 3.90578045158673 5.29672966788421 4.8107957487304 3.2004768242502 3.32081634279933 4.02763515929962 4.4866449852689 5.09510940433527 3.59848267571914 4.74399541057762 3.30430621313442 6.88662067891614 6.16051722055795 3.90779356276072 4.3746432299407 3.13903998395891 8.89404217767535 4.90052656492516 3.49523953514564 4.06767123087052 3.92787004180655 4.54863215938761 4.27296881481565 3.759045560907 5.95808253527694 3.36854487766473 4.52456990159433 6.59522251003377 3.47254829990629 3.9829196369176 2.59979625578436 5.18689960656346 4.97818654145603 3.94754834690062 4.60093869080165 3.33826151136271 4.15474639527272 2.59979625578436 4.24072801918229 3.96086861109062 4.15470628938915 3.15184207342633 5.3471121544228 3.83308018553565 3.90506566321177 3.48513351680472 3.48802483307444 6.74617316155106 3.23836589690278 2.59979625578436 3.05399940778521 4.45659818115774 5.6090710313919 3.46429402943855 2.59979625578436 3.79868594700344 4.61755700682049 6.01469365594891 3.84949809909016 3.78408828162141 3.22310506880101 4.44378722220023 6.69693200012156 4.25060714661932 2.59979625578436 4.18111601721335 6.65052062921807 2.59979625578436 4.14418559413127 3.88503860751361 3.13092838849174 4.20011875794382 3.136598296543 4.28711904250441 3.17666752597553 4.40711821045092 3.36223058634014 6.92363925490515 4.421152439303 3.649182354296 3.23562971642821 2.59979625578436 4.19487936508927 2.59979625578436 3.78576236349482 3.7908095180558 3.7341416335537 4.3449948183877 4.88394475000689 4.32376094629444 4.12095066359143 5.79108213127353 6.18971976329621 5.59438611742899 2.59979625578436 3.53608592051933 8.46016113858667 5.73658658847852 3.15183655154252 4.04450568037174 3.92586272002995 4.23342605485195 4.24397311323965 5.75377460909686 4.33819038824305 4.02838372931525 3.45993785358775 4.27553572170227 5.18432384166254 3.75271796694547 4.05500280587326 3.06479868293381 4.77940007649302 6.45259897751518 4.63914738998385 3.50179941331691 3.59471913209586 4.19224191045922 3.65934735605141 3.27070239318665 3.56247340105491 3.19585971097053 6.74811192773888 2.59979625578436 4.21664709689023 6.23808933028928 3.76430622490982 2.59979625578436 3.14928056722215 3.71937030295794 4.06308466702469 3.78781078551315 4.09013134307423 5.66500654690082 4.26963222818007 4.00791751354323 3.48455101835497 3.34414564086158 3.50713024684174 5.09092657352432 5.03969586030573 3.5573637628625 5.88830764880614 4.45675234984149 3.89949653170754 4.83470167237421 3.94197673699537 2.59979625578436 5.22569720438607 4.06166130216564 3.2235071789958 4.09048649673488 3.93512453557474 2.59979625578436 3.68182989929518 3.65393620300245 3.82194434515169 3.50406393511715 4.84106620978103 3.30313529149927 3.20476569301684 3.70634912023239 4.99256636111804 5.59203477450119 3.94360183626229 3.61931600101943 3.49882113101628 6.67151037535242 5.28595152688527 4.06154927376561 3.0410586930376 2.59979625578436 4.44730540373266 5.81793381546604 4.17211971592436 5.53687738930209 3.08541878809132 7.06642270073471 4.89114045859765 3.48658342951114 2.59979625578436 3.79652113412521 4.84441196717625 4.18438239810323 4.28828096200907 4.40459503321486 3.63327636685775 3.90291938238005 7.28403040992607 3.87019450709065 5.32187617270003 3.64298409173955 3.08078529881836 6.51276295670189 2.59979625578436
Manes.11G010500.v6.1 4.24883441465084 2.59979625578436 3.98024382822641 3.33882252641644 3.37876105695794 3.81365830725574 2.59979625578436 3.61358694798937 2.59979625578436 3.53020872524022 3.37755019900241 3.67136317908934 3.73534509664815 2.59979625578436 2.59979625578436 4.28002511614526 3.97442481880855 3.80123086013542 3.75141957250998 2.59979625578436 3.80048506553678 3.25601641733816 3.86806484188898 3.21375796249481 2.59979625578436 3.96240462963678 3.16295777007222 3.20900055990681 2.59979625578436 3.34471773959398 3.9352190520913 3.8483672408052 4.32268693423703 2.59979625578436 3.14570398518928 4.0527803973879 3.16493055238067 3.46275402627941 2.59979625578436 3.54404840770504 3.48701286742929 3.37212247467824 4.36431903329253 2.59979625578436 3.77305240836093 4.22491347845287 4.23189972093903 3.38114915188791 3.13370949737372 3.26766221655289 3.72125054226671 3.25791388366613 3.95211238210122 2.59979625578436 3.30273000440967 3.9304637893889 2.59979625578436 4.41361900642263 3.24813913044745 2.59979625578436 4.25893962351384 3.51922507660927 3.71107914194521 2.59979625578436 3.15500955286225 3.52897269545353 2.59979625578436 3.88978140955266 3.12093291120984 2.59979625578436 4.23795117700515 3.79836026134918 4.54259283963527 2.59979625578436 2.59979625578436 3.76998510658159 2.59979625578436 4.18640502882597 2.59979625578436 2.59979625578436 4.22120669152832 3.48717057272481 3.17512532819144 3.31900261704314 3.30853211464194 4.28569557922633 3.60014358493703 4.06964360546408 3.01907165093939 2.59979625578436 4.24359201923796 3.67786292960522 3.72246787981123 3.59169467750925 2.59979625578436 2.59979625578436 3.90993786134241 3.82920951805923 4.32850696718083 2.59979625578436 3.07907070398862 4.33664377602716 3.31634635312898 4.05628727341345 2.59979625578436 3.32834234306411 3.80812478579428 3.30468717862715 3.75168329550666 2.59979625578436 2.59979625578436 3.39370563949478 3.23406369003861 2.59979625578436 2.59979625578436 2.59979625578436 4.62997112359374 3.45406892818204 4.16081236150361 2.59979625578436 3.08797719378391 4.0687185677311 3.30107830576528 3.58497213633413 3.03316965666899 2.59979625578436 4.67263459612452 2.59979625578436 2.59979625578436 2.59979625578436 3.4373015361164 4.18391418333489 3.69248065330769 4.01714583062926 2.59979625578436 3.2005024480778 3.97662905774102 3.08196755351891 3.92849303385097 3.55969412797435 2.59979625578436 4.81154014063367 3.79303507615621 5.00280300730152 3.31164659151673 3.09448431999199 4.14193464112 3.38277700222404 4.83737118642253 2.59979625578436 2.59979625578436 4.67094392540866 3.45226107684251 4.7946565352314 3.18288021682041 3.53200633998271 3.65942122764354 3.4487476336749 3.6441493081931 3.48059009761494 2.59979625578436 3.81544505059047 3.13501077494869 4.17679452061502 3.16701331005524 2.59979625578436 4.92804636670753 3.07465554562221 2.59979625578436 2.59979625578436 3.73666685613292 2.59979625578436 2.59979625578436 4.4925751761377 3.59998890923774 3.06457845309048 4.79237329793659 3.48071335577149 3.93981046162831 2.59979625578436 2.59979625578436 3.2233869813897 3.44873559807783 4.06742351644114 2.59979625578436 3.34647505545364 4.30739123516837 3.58961275319945 4.76299172366203 3.34522728744805 3.57423272988652 4.39537606826957 3.50135233378827 3.22221931818771 4.52615757897727 2.59979625578436 2.59979625578436 5.5357039287023 4.08818120565827 4.5612652838314 2.59979625578436 3.61403047043039 4.51412715909619 3.90410977139619 4.72404247348023 3.61010806293255 3.26541768118622 3.82921676435143 2.59979625578436 4.48701275189615 2.59979625578436 3.11572183528983 4.33657757687762 3.42444996502386 3.76094443927101 3.30507518886183 3.58798918021776 5.12219656557473 2.59979625578436 3.84348780019869 3.3496085626079 3.07737644082094 3.55483529680617 3.23943786201555 4.43102802832132 2.59979625578436 2.59979625578436 5.04782811694261 2.59979625578436 4.24609293098796 3.0312983665093 3.40474794282282 4.31915872647376 2.59979625578436 3.98182252389378 3.34376290195548 2.59979625578436 4.01510285445144 3.61254156417268 3.68133773842789 2.59979625578436 2.59979625578436 4.32424280279394 3.07492497937578 3.56341988191345 3.34894100460763 2.59979625578436 4.15222177570626 2.59979625578436 3.94215684645273 3.87897467098637 3.23218886600296 4.66602826121674 3.84010289877045 3.74987951151849 2.59979625578436 2.59979625578436 4.19187887224251 3.67282201828456 4.40397181102572 2.59979625578436 3.15498124947046 4.2997573997556 3.04994649852283 4.1238716843537 2.59979625578436 3.4011667831687 3.40605524568637 3.35176661093158 3.53813335035016 3.04165461401528 3.29543486065326 3.67438517565565 3.84748470704583 3.88847339074918 3.07270803269098 3.38102029954925 2.59979625578436 6.20166181986596 3.76883990120799 4.57199177844518 2.59979625578436 3.83796871461078 4.04222483747601 3.5859747586968 3.62424733944767 2.59979625578436 2.59979625578436 5.32540999903824 3.90049795760024 4.88744991670051 3.62078637969324 2.59979625578436 5.13699342504801 4.40298978321171 4.93552091784888 2.59979625578436 3.67528607409489 3.87727191442339 3.09900823605374 3.70249481191501 3.3438924755943 2.59979625578436 4.83184095588576 3.3940982972193 4.57191938643421 3.14105343535606 2.59979625578436 4.53658622270278 2.59979625578436 4.51512782457162 3.1486359026078 3.5355313654343 4.83767662414104 4.33540432563976 3.93534997357748 3.4222802704751 3.20827003153473 5.06699356904372 3.40084265488325 4.83783510084934 2.59979625578436 2.59979625578436 3.48210799648643 3.08982373625139 4.10626143757148 3.29274630253399 3.4385730909892 4.74421659201787 2.59979625578436 3.69894092230814 2.59979625578436 2.59979625578436 4.96617654377767 3.80396933268646 4.37568980282111 3.07382630850462 3.55457857212675 4.60115349631999 3.68252091038086 3.36241783843061 2.59979625578436 3.13261469345293 4.65235052130321 2.59979625578436 4.23844932096434 3.45140772308329 3.81186068293734 2.59979625578436 3.06601140229909 4.14863673316554 3.10020146374746 2.59979625578436 4.8208252304534 2.59979625578436 3.66732780932737 2.59979625578436 3.51044221122479 4.2581486092564 4.27360562182038 3.96357768773387 3.09467911820702 2.59979625578436 3.77295398980866 3.20913638165412 3.27934697100873 3.11937986360436 3.31762165171637 4.11702790825811 3.55926868756829 3.45706014466126 3.12381515159364 3.15037536408807 3.09519307076167 3.88662622344819 2.59979625578436 4.35751375883391 2.59979625578436 3.44498313082173 4.89018970141447 2.59979625578436 3.80396395277201 3.5829904785219 3.11136320296335 4.22732818055191 3.59257682574812 3.77504121623943 3.11932334026827 2.59979625578436 4.55091090840958 3.35812029621829 2.59979625578436 3.21112129012012 2.59979625578436 3.68348548293683 2.59979625578436 4.85818624890314 2.96925739016971 3.19857785665936 3.25797369082606 3.08059389465736 3.54039886021135 2.59979625578436 2.59979625578436 4.04962026514787 2.59979625578436 3.22344610197473 2.59979625578436 2.59979625578436 3.36487301352577 3.54002058805831 4.22284598571111 2.59979625578436 3.90470660337683 3.52428154965526 4.03998038073539 4.17579636364464 2.59979625578436 3.13125931646859 2.59979625578436 3.68064558144766 3.92993257253903 2.59979625578436 3.55429179112453 4.87160963349488 3.75272400586493 4.56091970798052 2.59979625578436 3.19993551182426 4.28817144464823 3.61077221681272 4.19997833854105 3.53215864031854 3.21735999960508 5.16732849712251 4.15495975836473 4.15446061950838 2.59979625578436 2.59979625578436 5.0575186270087 3.70021863252178 3.57229933299784 3.14267566082531 2.59979625578436 4.3655324545693 3.51685343953971 4.28048370887181 2.59979625578436 2.59979625578436 3.7405533367151 3.53243079865207 4.5257518977338 2.59979625578436 2.59979625578436 4.92551686728392 3.11769933174954 4.03505937012442 3.02191542271198 3.73100358925145 4.60511004652497 3.52125331557304 2.59979625578436 3.32869152579516 3.31390949928497 4.71034045717167 4.45865530245243 4.60559385058802 3.32230035878917 3.73256147324259 4.19708872036202 4.21915361101809 3.50975893664833 3.81332135652956 3.81286397203494 3.15134302408755 3.77715138267553 3.58234218278946 2.59979625578436 2.59979625578436 2.59979625578436 4.33480872785321 3.37227797937422 3.13368629208698 3.37541245998031 3.09344190010374 3.97935340636274 2.59979625578436 4.09463936100375 3.25651977128008 3.61494347329094 4.11087732483544 3.79323834796597 4.64600603725991 3.35007378670469 3.36713490980945 4.22952240881057 2.59979625578436 4.6891631188841 3.57485221678413 2.59979625578436 3.32965303865418 3.72759337620279 4.09969168816921 3.30109143257354 3.85813757889308 4.69532872291545 3.20229976147952 3.71192966921496 3.30262648282872 3.6202419437708 3.11486485550114 3.3372256094953 4.41697366437854 2.59979625578436 3.35802627900853 4.56278265352659 3.48460042308814 4.28456300835457 3.66946102265825 3.39551074369792 4.58814280976913 3.65399748847355 4.40569546750971 3.1975645660093 3.6867508036148 3.16031210264774 2.59979625578436 3.46202811036683 2.59979625578436 2.59979625578436 3.93904697331096 3.56341734263042 3.5571088832189 3.53701673775558 2.59979625578436 3.67704188197736 3.12380631914321 4.09118973369876 2.59979625578436 2.59979625578436 4.38151308295947 3.59600033080899 4.65676015342749 2.59979625578436 3.81704657292979 4.16984419134157 2.59979625578436 3.71705738508876 2.59979625578436 3.35753510202584 4.30483835102731 3.11530692652306 4.23222152004816 2.59979625578436 3.48815169625104 4.23220898313424 4.05053645359136 3.71255584249587 3.85036913035679 2.59979625578436 2.59979625578436 3.13403103541172 4.04012857026584 2.59979625578436 3.4492382492155 3.69429283629582 4.12808416109519 3.32081634279933 3.95944833641225 2.59979625578436 3.13901363613911 4.74835640209391 2.59979625578436 4.36930802636779 3.63802504669685 2.59979625578436 4.39542534691578 2.59979625578436 3.88540911740735 3.36586943173339 2.59979625578436 4.2161612464992 3.31465907983017 3.55486197040881 3.46894726186611 3.18528064700602 4.07222534843677 3.42251220363524 4.03002389559341 2.59979625578436 4.02726056418837 3.66098315638991 3.41825790528832 4.12243230657783 3.27005780046848 3.44951294888695 4.44706979273525 3.31429537738927 3.63333843188727 2.59979625578436 4.64188075357156 3.78966341899362 3.34624818242998 3.34656235891387 2.59979625578436 3.28755938414103 4.08958618670128 3.37017545708318 4.72448216825056 2.59979625578436 3.60798097877415 4.10724819640559 3.14237529736743 3.69078090448107 3.22347444536885 3.36404641342157 4.96008689032627 2.59979625578436 3.9489611589383 3.62814463980205 2.59979625578436 4.15416678896926 3.29612907983554 3.95414086578989 2.59979625578436 3.47486106856339 3.30409561387671 2.59979625578436 3.18330204680804 2.59979625578436 2.59979625578436 4.30847730210854 4.15069733872885 3.76244400185774 2.59979625578436 3.136598296543 2.59979625578436 4.16450093566616 5.02890370927168 3.36223058634014 2.59979625578436 5.27473803102373 4.34865740977024 3.76689638944811 2.59979625578436 2.59979625578436 3.81894487985072 3.02941578193738 3.45357611062151 2.59979625578436 2.59979625578436 4.12769007853809 3.06980125949796 3.50439436163838 2.59979625578436 3.25006177786541 3.59423054881486 2.59979625578436 3.53608592051933 2.59979625578436 2.59979625578436 3.54481604786255 3.64178627644869 3.64077565931951 4.43320452716322 2.59979625578436 3.09477353892355 3.71625096344658 2.59979625578436 4.21566885746298 2.59979625578436 3.25257180805638 3.42558272829161 3.24163335600191 3.80045825546394 2.59979625578436 2.59979625578436 4.63914738998385 3.38404745483947 3.41735742232595 3.15454793880454 2.59979625578436 3.82878776866292 3.56247340105491 3.76822406450775 2.59979625578436 2.59979625578436 4.31699294712869 2.59979625578436 3.76430622490982 4.79587404593374 2.59979625578436 3.52129112065354 3.58035369690722 4.23828724517882 3.61692676086504 4.14786376302769 4.85773496758135 3.11489981915957 3.83285326825137 2.59979625578436 2.59979625578436 3.35651622161544 3.08978059537946 5.00991970171423 2.59979625578436 2.59979625578436 5.22695408413075 3.4586293332224 4.79214970493576 3.47394710612716 2.59979625578436 3.35379231418697 2.59979625578436 3.7218804815132 2.59979625578436 2.59979625578436 2.59979625578436 2.59979625578436 3.55735590474518 3.12751666884428 3.26704859034321 3.30313529149927 3.44930817813875 2.59979625578436 2.59979625578436 2.59979625578436 3.56654590433154 2.59979625578436 3.12439282256448 2.59979625578436 2.59979625578436 3.77289673976365 2.59979625578436 2.59979625578436 2.59979625578436 2.59979625578436 4.27022717714372 3.40738645349279 4.07730770910483 3.78979541414061 3.64382940224356 4.95552703666799 2.59979625578436 4.35174498044401 3.28072078774946 2.59979625578436 3.95129183154967 3.35595282582116 4.28021970903645 3.90291938238005 2.59979625578436 3.64772177115844 3.42867474697291 3.34529463786093 2.59979625578436 2.59979625578436 3.12790887429037
Manes.11G010600.v6.1 4.24883441465084 4.67241184650992 4.75997461359856 4.32520715830245 4.04800994685953 4.11088955732044 4.02736728603004 4.57509933520789 5.3234867719242 4.72196301166716 3.91704324311539 4.02555476810184 4.09509312007558 5.572067813155 4.71572607916799 4.48799312224182 4.0621477221369 4.25595750004627 4.50610717294996 4.55548773694474 4.42859187535835 4.5426955421875 4.05004371489472 4.61820662366216 4.77473885471143 4.56502497411523 3.82950817955246 3.92507092375754 4.41131441014984 4.46088424312593 4.92748134089189 3.8483672408052 4.32268693423703 4.59825399372167 4.38590499291156 3.84165578906164 3.39406740467135 3.93637030314106 4.6688296873336 4.84732351476912 4.20225093131504 4.35085294950885 4.36431903329253 4.99408348520247 4.7347230250455 3.90826536514674 3.52617709414591 3.92288365329397 5.07500182256384 4.1714907707322 4.28394853566575 4.7070257561466 4.33030496627757 4.78837638112992 4.24765733392016 4.07562950090908 4.51913820535515 4.22781439867361 4.52197096483781 3.98470369819395 4.70266724377004 4.29168250082403 4.20504956737304 2.59979625578436 4.90624234874243 4.15999011281228 4.51758399138999 4.58856987916234 4.87083492119769 5.34233980120319 4.03590089450128 4.57746439775678 4.4848100761916 4.68113159220027 5.69841527937453 3.76998510658159 4.70349205159988 4.52285898638805 3.77811259546182 5.24633124407731 4.39202362825638 4.20251779967808 4.24640293491679 4.3442373566854 5.2488763874517 4.93591418478946 4.65687626474577 4.64317991614786 4.36857795049092 4.29401906220645 4.95220737491672 3.79856609228066 4.22071148948771 4.58519812521671 5.6713578930303 4.38714245877696 4.3233763019834 4.11005258153141 4.2392605252348 4.59353748671026 4.18650763161367 4.33664377602716 4.14381969085603 4.95916561979936 2.59979625578436 4.53420448960132 4.26502555843134 4.66909548905226 4.19060093830317 5.22635412058892 4.52082575491402 3.83307995058926 3.97665969851347 4.68793436194636 2.59979625578436 4.40903198082104 4.8210551891347 3.88131722981425 3.96687064406317 4.4995448624184 4.66634740123107 4.42919842172237 4.90133152106209 4.57306164080267 4.53712591331855 5.29734256288408 5.41102633645915 5.11167144042841 3.9016924230135 4.32595690601084 4.72757794446937 4.6304344826418 3.7641845072176 4.62757020697625 4.96164833030015 4.80039113917993 4.90433684159306 4.46455681121378 4.23581806944651 4.87951477833338 3.87829270620676 4.21154493928403 4.07366625584072 4.54281840987257 6.05620322558667 4.40501889051102 4.14193464112 4.66166625961752 4.83737118642253 5.63881424190592 4.49299909182598 4.25343892241773 3.96113482331506 4.83428981899648 4.18006080250649 4.47670271942002 4.06805322863222 4.3225880930027 4.5761930900094 4.99770077070409 5.14988477498699 4.22652105633247 4.87980360412655 5.01359998318465 4.63721462965832 4.78324916144624 4.40884519426515 4.43936418267055 2.59979625578436 4.61058160745126 4.61441975474586 4.64779598652796 4.80488400789421 5.21217578980795 4.93705525985195 4.6970154202868 4.13311342640144 4.41115499857186 4.15220957500403 2.59979625578436 5.29014537279799 4.49662278910383 4.03197297879089 5.15763402360162 4.79589521528181 5.17029521525967 5.20406619479451 4.77605745954071 4.49608739508437 4.86103172678541 5.26509253113763 4.75735020121188 3.69550203293633 4.07160585981311 4.64766187358169 4.87045218272834 5.47783273822432 4.89227703363519 3.32529133428012 5.45583759730855 4.41621985078679 4.29388025123989 3.94823781971666 4.80165577417535 4.29816580527421 4.79877027402631 4.60938538978415 4.54910938362018 4.76972938749386 5.25925036196169 5.00813739827765 5.88997745205388 4.17007092440641 4.24869208935473 4.03505488819131 4.37106276408977 4.47928653387605 3.97520418003889 5.50633904346967 4.88314801869278 4.73631384246985 5.1660998570138 5.16569909325366 4.45664614634506 4.33185067394883 4.56517324874632 2.59979625578436 4.5959366869236 2.59979625578436 4.6533221721648 4.82319013591944 4.98272477824071 4.74890399981929 2.59979625578436 5.09584753334923 5.16266285456266 5.32884599066737 4.66780110147988 4.77498551274538 4.93324858276678 4.73891770992549 6.09317240828792 4.46965899786698 4.88034773430748 4.62450323458311 5.75677046039846 5.64293793295695 4.33900063062576 4.24473817692689 4.7220511622245 4.29065718767539 4.3942645431775 4.0705489002415 4.30700673531511 4.35626159809957 5.00997729161147 5.83224570338506 4.70136139707782 3.90002655142931 4.66556100766686 4.71550240852112 4.10991350117216 4.53086956876037 4.35338929364905 4.59012465251099 4.96688564839132 5.27349557164745 4.59738472549491 5.21907849693512 4.73786676348259 5.53259362157624 5.15043897757262 4.08800333111195 4.65151280240443 4.21242849131372 4.8371065382416 4.98202494547899 6.23259248789457 4.83512784337182 4.40587802679441 4.30789864769724 5.04144292771375 5.31010783554785 4.36290914721157 4.07111374791851 4.79707184692621 5.40660687586363 5.66109948753026 3.70057965757866 3.90049795760024 3.73352168770383 4.57758780716556 4.03972684270007 4.1162160226387 3.86518276346593 4.05882051330767 4.42497235891159 3.86141827164865 4.86397593901368 4.97653673724911 4.84877124490413 4.67367763872455 4.88453043599763 4.77197887413299 4.50831136317578 4.57191938643421 5.06488341379365 6.05486730128236 4.61117161795911 4.96073700863453 4.64760846952603 4.97157647892654 5.23089825158301 3.61588927876974 4.12337786434941 4.28820148017207 4.18601845275456 5.03979949222075 4.24261447689179 4.38629188233266 3.89502161092046 3.86527703487348 4.33594884919632 5.0371306388847 4.94009032523526 4.52483948398526 5.14237946548565 5.00234805120117 4.80354476743138 4.69306108315638 4.96602935505329 4.57446102489812 2.59979625578436 4.25429971315118 4.74030102635973 5.347081602337 4.65497278964999 4.77073843978038 4.97484249065799 4.76720759114265 4.43959763042227 5.6412672651565 5.56400321347857 4.65235052130321 5.14195172449855 5.3186050683584 5.57260566085708 5.31155656159408 4.8882637729691 4.77532747933745 4.36348106735392 5.77918600924092 5.91703811923439 4.49046948457312 4.72827423437712 4.70006508612449 5.33678107421362 4.82279925075785 4.79548826945849 5.73807852458954 5.10373243550063 5.24046203697303 4.61135382637273 4.38930520854332 5.04267011710037 4.91086236813253 5.15926705001935 6.06012760503081 4.11702790825811 4.1237901749617 4.33811969164271 4.38373231035097 4.58481702534068 4.40733539360894 4.60595126627464 4.8403760149576 4.53131145575492 4.83933524799851 5.36464712129861 3.87509087820222 4.62296677775467 4.25955327366808 4.20317080722368 5.09401998787237 4.3986552817986 4.39510987592348 4.85382340722922 4.36996579587174 4.77137762495061 3.94202625470269 4.97835923350248 2.59979625578436 5.14536192009936 2.59979625578436 4.26059243249901 2.59979625578436 4.72108656800399 4.84990016413713 4.90523340989676 4.2627139023923 5.03328053919215 4.39617993931855 5.20025839043488 5.34814181004573 4.63861677249876 4.60814931306917 4.07431971633366 4.97726787893989 5.55780069943709 3.99316513009854 4.9513991278885 4.47675250316703 4.70332573364266 4.59486616148587 3.72294818891706 4.56633143262214 4.23929493230702 5.40618910290072 4.20574069759034 2.59979625578436 4.15224025729538 4.10597484435016 4.79808129532899 4.98179547844016 4.70911467679486 4.75997624840294 4.0357668921639 4.17070497879464 5.39620637869774 4.79928741903788 4.2887863737032 4.702792359084 4.56547778284764 5.04455638912858 3.96474163586061 3.96164077342337 4.43961111053158 4.34730646413874 4.83791381149758 4.38172805358492 4.31473461025581 3.16827723233197 4.90724665488926 5.66966628710945 4.57206896782117 4.80929844741571 4.56793038002325 4.48236389556785 2.59979625578436 4.39372719194037 4.93516478367795 4.72990959991062 5.59805818625015 5.24892027467667 3.35371734162331 4.424048749364 4.03505937012442 4.62945253809221 4.16322836265355 4.84768599800649 5.01367146175682 4.22075277680449 5.32865296384812 5.60003987300467 3.88681788509472 3.89736573842457 4.07060484097967 4.08241659940492 3.63807990455992 4.87012358591727 4.30752072405033 3.76240790581189 4.27185683681653 4.69211667131357 4.64407415987856 4.59154966620907 4.91613180652812 4.62618026646727 4.8711194063582 5.77782005788205 4.16844089843428 4.25546188023517 4.28344817242902 4.46787153290035 5.14791766363136 3.97935340636274 2.59979625578436 4.15048532608419 3.25651977128008 4.29530711606014 4.65703573531571 4.7049367434093 4.96919341620255 4.47292355178268 4.77954427920363 3.62970343240219 4.43339075115773 4.79026165946093 5.24792975615174 5.4350895084049 3.83901951323155 4.0660818130503 4.37132150926947 4.46935682356672 4.26426082643677 3.54267748060448 3.78036332938571 4.33187356670808 5.25969581456072 5.0146532728556 4.71960301337875 4.44400494614309 4.76611016606076 5.33400648707411 5.69143281746744 3.5792875926982 3.96887066432163 3.44382243362458 3.82616644787739 4.84881126106794 4.3921568441625 4.69667553286214 4.48725059888347 4.46412656921837 4.85232439919222 4.96978980648915 4.69790833442528 4.65316821647585 5.76083158102263 4.77721345137775 4.08500922753451 4.56489356916729 4.61262912306412 5.0484592660009 5.27953640566506 5.25939758329228 5.17687049963872 5.71326977865712 5.6909366396572 5.26536542922028 4.19101250511164 3.98318642243038 4.18518492878406 4.90457310691393 4.77481594585804 4.67402079306695 4.36563812257671 4.78686439319127 5.01864171317875 5.42366744995416 5.1217606159659 4.41650519238326 4.65664861801217 4.60260434181235 5.65922117626398 3.48457547318 4.05053645359136 5.01336928407186 4.8386309382834 4.45133677119068 4.59947960474485 4.83242679620965 4.82730963744631 5.38588883182038 5.37574099396571 4.37950673495693 4.5449577896294 4.07955492702352 4.09181245676974 4.4866449852689 4.54873926254862 3.59848267571914 2.59979625578436 4.18718929690631 5.3769411937489 3.63668053393566 3.90779356276072 4.81442750052972 4.4301538204506 3.89806602983649 4.78299883139774 3.68818018210112 3.60093083117833 4.51844382943158 4.33083953239477 3.87596597040693 3.28089785406808 4.569313792063 3.58478682437396 3.89274358706688 4.36733283882087 4.1777396243841 3.9829196369176 4.12243230657783 5.01349682155315 4.13856444306581 3.71287232000139 3.31429537738927 3.85308277363896 4.28870618140801 4.52697988465176 4.24072801918229 3.86611458455853 3.55701127578626 4.18508702070755 4.7887964608967 4.08958618670128 3.67706499324602 4.58112602230414 4.70771268195428 4.15074057416713 3.6888404671252 4.37609724038108 4.85963445404542 4.87180778045192 4.23913379881278 3.93866419911265 2.59979625578436 4.3547347075554 3.91016354464085 4.48344017446927 3.96093225909824 4.03180650564226 4.07356538823346 4.66691983029129 4.60972899230954 5.11442485707068 2.59979625578436 4.49555816718883 3.51082790168131 2.59979625578436 3.95201576043433 4.46039545678925 4.27552575341503 4.33722006042985 4.42273388978312 4.87964051764886 3.73196407753729 4.40711821045092 3.78571618747852 4.38838527305548 3.4568536655671 4.34865740977024 4.31075132245193 4.47074681878499 4.66862794126734 4.3990845057654 3.63376597254571 3.58108019770772 4.93775403235419 5.2039140691697 3.70421691680118 3.52788263827347 4.12095066359143 3.78404001195677 5.01250688051795 3.59423054881486 2.59979625578436 4.51445717335122 5.02711368925452 5.69257865711637 3.37587920586357 4.04450568037174 4.29165805699362 3.87848598947554 4.33342468169993 4.40596429573426 3.81712267906517 4.40107395226135 4.36068222248284 3.76245128849444 4.99085082539715 4.50808883955133 4.22471582153861 3.2546236740327 4.56191069971903 4.3784707615664 4.17081258897119 4.32811009742049 3.74150866336052 5.39587100258167 4.60220110752524 3.82878776866292 3.93812031678581 4.38254040709331 4.16207225129035 2.59979625578436 4.31699294712869 2.59979625578436 4.20728187979744 2.59979625578436 5.05620005205674 4.70401693904992 3.85064831246621 3.66809214722739 4.58097857224781 4.95843187937587 3.65661271026855 3.61444306553731 5.0604398450194 4.19951215490941 4.51784539348913 4.42671592107781 4.8320696890065 4.49146939093824 5.60651711744027 4.88106877030466 3.36674922290519 4.04784677495562 4.0094105840565 3.95303294201769 4.84611828776606 3.87841040353765 4.45668542427955 4.02635772176742 3.93512453557474 5.03992820340983 4.84338711233038 4.88186544174636 4.55373953033316 4.76423441911404 4.73235750404557 4.36663517684722 4.32363645509041 4.13052229285668 4.53878596004843 4.55948059476142 4.13476385007122 3.43782853744042 4.60847679098817 5.77439471493721 4.75059967464916 4.64687085375687 4.0699043119291 2.59979625578436 3.88894099533287 4.75681037343937 4.52398701753581 4.15912911533066 4.47640799176202 4.41335578776762 4.34033702727277 4.30111401224888 4.31198942368015 4.53317045375195 4.77004642451154 5.04157260668131 4.22836830426862 4.44602576365437 4.23485718642711 5.81889222830739 5.18130982980222 4.2086986644918 4.13537756036704 4.33902242088921 4.6399066178351 4.0599222907504 3.34260516870939
Manes.11G010700.v6.1 2.59979625578436 3.70064765159346 2.59979625578436 3.85399867173188 3.05314717308039 2.59979625578436 2.59979625578436 2.59979625578436 3.84534285565884 2.59979625578436 2.59979625578436 2.59979625578436 2.59979625578436 2.59979625578436 2.59979625578436 2.59979625578436 2.59979625578436 2.59979625578436 3.54809303130482 2.59979625578436 3.46069714102254 2.59979625578436 2.59979625578436 3.6480409594847 2.59979625578436 3.29982034827609 2.59979625578436 2.59979625578436 4.6971799235988 2.59979625578436 2.59979625578436 3.2385184270877 2.59979625578436 3.19522409136653 2.59979625578436 3.39941693038722 2.59979625578436 2.59979625578436 3.54273597101275 2.59979625578436 2.59979625578436 2.59979625578436 2.59979625578436 2.59979625578436 2.59979625578436 2.59979625578436 3.52617709414591 2.59979625578436 3.13370949737372 2.59979625578436 3.47693513194931 2.59979625578436 2.59979625578436 3.61356726487245 2.59979625578436 2.59979625578436 2.59979625578436 2.59979625578436 3.24813913044745 2.59979625578436 2.59979625578436 2.59979625578436 2.59979625578436 2.59979625578436 2.59979625578436 2.59979625578436 2.59979625578436 2.59979625578436 3.12093291120984 2.59979625578436 3.91911997008639 3.03420175286161 2.59979625578436 2.59979625578436 2.59979625578436 2.59979625578436 2.59979625578436 2.59979625578436 3.29249169049875 2.59979625578436 2.59979625578436 2.59979625578436 2.59979625578436 2.59979625578436 2.59979625578436 2.59979625578436 2.59979625578436 2.59979625578436 3.1906912113914 2.59979625578436 3.70765324548476 3.14815201337652 2.59979625578436 3.70362220141525 2.59979625578436 3.844423412108 3.00717831127145 2.59979625578436 3.03047401906305 3.73479306234231 3.91555449463592 2.59979625578436 3.10904969198695 2.59979625578436 2.59979625578436 2.59979625578436 2.59979625578436 3.00944776328652 2.59979625578436 2.59979625578436 3.30153397352435 2.59979625578436 3.05008182588941 2.59979625578436 2.59979625578436 2.59979625578436 2.59979625578436 2.59979625578436 3.58385032575014 2.59979625578436 3.43756941520291 2.59979625578436 3.09809346900321 2.59979625578436 3.45713446031507 2.59979625578436 3.64047583210619 2.59979625578436 2.59979625578436 3.37130380600997 3.19609879642221 3.42111300273466 3.0212344291614 3.0891275296357 2.59979625578436 3.2005024480778 3.97662905774102 2.59979625578436 2.59979625578436 2.59979625578436 2.59979625578436 2.59979625578436 3.25041757009826 2.59979625578436 2.59979625578436 2.59979625578436 3.16768203400873 3.05552170562978 2.59979625578436 2.59979625578436 2.59979625578436 3.73412781064583 3.69025959574211 2.59979625578436 3.59666499419307 2.59979625578436 2.59979625578436 3.2043609590842 2.59979625578436 2.59979625578436 2.59979625578436 3.74089425304051 3.65284149238591 2.59979625578436 3.71367760018043 3.12023197235027 3.45050421449097 3.07465554562221 2.59979625578436 2.59979625578436 2.59979625578436 3.13618426178944 3.12628544447371 2.59979625578436 3.10734665489403 2.59979625578436 2.59979625578436 3.61197994694732 2.59979625578436 2.59979625578436 2.59979625578436 2.59979625578436 2.59979625578436 2.59979625578436 3.32024232022317 2.59979625578436 3.71588791228863 2.59979625578436 2.59979625578436 2.59979625578436 2.59979625578436 2.59979625578436 3.85561168854164 3.04160865887499 2.59979625578436 3.29885691157333 2.59979625578436 3.35732401866502 3.72991322685409 3.01337418459523 4.17991317323508 2.59979625578436 3.39679534912207 3.36958725084717 2.59979625578436 4.15385049941276 3.41151332783018 5.33752258265364 2.59979625578436 3.02986544421834 3.19875009976656 2.59979625578436 4.0768761790741 3.27611731718091 3.04879652493302 3.17753729138824 2.59979625578436 3.65561143551051 2.59979625578436 2.59979625578436 3.64889788739305 2.59979625578436 3.55483529680617 3.23943786201555 2.59979625578436 3.39145816204378 2.59979625578436 4.48298761775619 2.59979625578436 2.9870565861914 3.63814347932449 3.06852274975295 3.74610372025746 2.59979625578436 2.59979625578436 4.67336122035267 3.05800329061214 3.19677433375722 2.59979625578436 2.59979625578436 2.59979625578436 2.59979625578436 2.59979625578436 3.07492497937578 2.59979625578436 2.59979625578436 2.59979625578436 2.59979625578436 3.12024369940562 2.59979625578436 3.35413872164702 2.59979625578436 2.59979625578436 3.27713638788058 3.01582169102262 4.2345491592743 5.07827029939679 3.18760828080912 2.59979625578436 2.59979625578436 4.21027499894845 2.59979625578436 3.19556340470997 3.04994649852283 3.07878727232066 2.59979625578436 2.59979625578436 4.24231585157393 2.59979625578436 3.0751254337643 3.81794128603349 3.57449242583284 3.14632375028407 3.33483351561316 3.06864531641847 3.73395067132373 2.59979625578436 2.59979625578436 4.83512784337182 3.05198833785288 2.59979625578436 3.13480110438984 3.16701465435691 3.79291258400329 2.59979625578436 2.59979625578436 4.84617488805374 2.59979625578436 3.70057965757866 2.59979625578436 2.59979625578436 3.71383567433466 2.59979625578436 3.19546030758457 2.59979625578436 3.03747957287136 4.57683443672913 4.15569464645512 5.3447016929105 2.59979625578436 2.59979625578436 2.59979625578436 2.59979625578436 3.64275896432737 2.59979625578436 2.59979625578436 3.52676127792897 2.59979625578436 3.22373713132186 2.59979625578436 2.59979625578436 3.37143112947888 2.59979625578436 2.59979625578436 3.24569782192461 2.59979625578436 3.60063610421536 3.20827003153473 2.59979625578436 3.57486033186742 2.59979625578436 4.04691236581746 2.59979625578436 3.48210799648643 3.2895478140268 3.07280994667388 3.57079195732032 2.59979625578436 3.20150989367274 2.59979625578436 3.15924501044427 4.51596221078483 2.59979625578436 3.25434752792638 3.52099072017288 3.14223713453464 3.7365249355582 2.59979625578436 4.06713649984956 2.59979625578436 2.59979625578436 2.59979625578436 3.51261602950284 3.33517525269574 2.59979625578436 2.59979625578436 4.77901790363437 2.59979625578436 4.71911802987565 2.59979625578436 2.59979625578436 3.58629929128869 2.59979625578436 4.93260225282153 2.59979625578436 3.43402610613476 4.57627896029628 2.59979625578436 3.80289619999502 2.59979625578436 2.59979625578436 2.59979625578436 2.59979625578436 4.53891582127765 3.03225364507438 2.59979625578436 3.11937986360436 3.31762165171637 2.59979625578436 2.59979625578436 2.59979625578436 4.55444376329832 4.09826539111874 2.59979625578436 3.88662622344819 2.59979625578436 2.59979625578436 2.59979625578436 3.02689750774351 3.29707522516397 3.89848102328544 2.59979625578436 3.00763695540965 2.59979625578436 3.86853489763726 3.25692806552514 3.19947538049542 3.62289993070695 2.59979625578436 2.59979625578436 2.59979625578436 2.59979625578436 2.59979625578436 2.59979625578436 3.80475394054181 2.59979625578436 2.59979625578436 3.4929316787057 2.59979625578436 3.25797369082606 2.59979625578436 2.59979625578436 2.59979625578436 2.59979625578436 2.59979625578436 2.59979625578436 3.47516363191189 4.23781596648324 2.59979625578436 3.14391809079161 2.59979625578436 3.07195668903267 2.59979625578436 3.36995450427097 2.59979625578436 3.09756767139413 3.09650342821345 3.91732859739361 2.59979625578436 2.59979625578436 2.59979625578436 2.59979625578436 2.59979625578436 2.59979625578436 3.37256917773833 3.12630467899536 2.59979625578436 3.69410504494913 2.59979625578436 2.59979625578436 2.59979625578436 2.59979625578436 3.63790334654271 2.59979625578436 3.58226589904918 2.59979625578436 2.59979625578436 3.38172702084249 3.1944944784519 4.03934067139395 3.30569620533089 2.59979625578436 2.59979625578436 2.59979625578436 4.7495482855772 2.59979625578436 2.59979625578436 4.13669328844041 2.59979625578436 3.7405533367151 2.59979625578436 2.59979625578436 2.59979625578436 2.59979625578436 3.5181177796101 3.61979586901477 3.12551148095829 3.3258524402005 2.59979625578436 3.62110143186392 2.59979625578436 2.59979625578436 3.19701343765189 2.59979625578436 3.25910669545783 2.59979625578436 2.59979625578436 5.29013737360073 2.59979625578436 2.59979625578436 2.59979625578436 2.59979625578436 2.59979625578436 3.98797993311362 2.59979625578436 3.09151528685361 2.59979625578436 2.59979625578436 2.59979625578436 2.59979625578436 3.1782393393218 2.59979625578436 2.59979625578436 3.54425400981323 2.59979625578436 3.73972313281026 2.59979625578436 2.59979625578436 3.52086051291967 2.59979625578436 2.59979625578436 3.45536328277789 2.59979625578436 2.59979625578436 2.59979625578436 3.2027230823485 2.59979625578436 3.14868655853493 5.08972058302645 2.59979625578436 3.83901951323155 3.17435855558807 3.11976522407249 5.22641838034157 2.59979625578436 2.59979625578436 3.20229976147952 2.59979625578436 4.18367620562526 2.59979625578436 3.48281875462644 2.59979625578436 3.11545540883735 2.59979625578436 3.52331060492508 3.5792875926982 3.23026995721046 2.59979625578436 4.2887274049497 2.59979625578436 2.59979625578436 2.59979625578436 2.59979625578436 3.43933261008128 2.59979625578436 2.59979625578436 3.4521137753102 2.59979625578436 3.30442840010922 2.59979625578436 3.56316175631973 3.39133175835895 2.59979625578436 3.67600796720758 3.18881389019315 2.59979625578436 2.59979625578436 2.59979625578436 5.38194587391361 2.59979625578436 3.22721475254557 3.59600033080899 3.12386348523869 4.71797492483488 3.66140025771279 3.17879938663296 2.59979625578436 3.31680275846176 5.93237765250745 3.35753510202584 2.59979625578436 2.59979625578436 2.59979625578436 3.2962608485763 2.59979625578436 2.59979625578436 2.59979625578436 3.00173983477685 2.59979625578436 2.59979625578436 3.94694545506219 2.59979625578436 2.85685819631722 3.41619604011118 3.09490341468928 3.19473572649359 3.2004768242502 2.59979625578436 2.59979625578436 2.59979625578436 2.59979625578436 2.59979625578436 2.59979625578436 2.59979625578436 2.59979625578436 2.59979625578436 2.59979625578436 2.59979625578436 2.59979625578436 2.59979625578436 3.21419104749459 3.68818018210112 3.10783858502086 2.59979625578436 2.59979625578436 2.59979625578436 2.59979625578436 2.59979625578436 3.04710913781508 3.76352785207796 2.59979625578436 2.59979625578436 2.59979625578436 2.59979625578436 2.59979625578436 2.59979625578436 2.59979625578436 2.59979625578436 2.59979625578436 2.59979625578436 2.59979625578436 2.59979625578436 2.59979625578436 2.59979625578436 2.59979625578436 2.59979625578436 2.59979625578436 2.59979625578436 2.59979625578436 3.67953587081363 2.59979625578436 2.59979625578436 2.59979625578436 2.59979625578436 3.47520283733032 2.59979625578436 2.59979625578436 2.59979625578436 2.59979625578436 3.44518071866167 2.59979625578436 2.59979625578436 2.59979625578436 2.59979625578436 3.65620036502695 2.59979625578436 2.59979625578436 2.59979625578436 2.59979625578436 2.59979625578436 2.59979625578436 3.39912989984874 2.59979625578436 2.59979625578436 3.64182534636077 3.136598296543 2.59979625578436 2.59979625578436 2.59979625578436 3.6661895749198 2.59979625578436 2.59979625578436 2.59979625578436 2.59979625578436 2.59979625578436 2.59979625578436 2.59979625578436 2.59979625578436 2.59979625578436 3.41195457515195 2.59979625578436 3.24766064870577 2.59979625578436 2.59979625578436 3.87338178481823 2.59979625578436 2.59979625578436 2.59979625578436 2.59979625578436 2.59979625578436 3.11790825992549 2.59979625578436 2.59979625578436 3.0324307448167 2.59979625578436 2.59979625578436 2.59979625578436 2.59979625578436 2.59979625578436 2.59979625578436 2.59979625578436 2.59979625578436 2.59979625578436 2.59979625578436 2.59979625578436 3.09629371888845 2.59979625578436 2.59979625578436 2.59979625578436 3.01265836496538 2.59979625578436 2.59979625578436 2.59979625578436 2.59979625578436 2.59979625578436 2.59979625578436 2.59979625578436 2.59979625578436 2.59979625578436 2.59979625578436 2.59979625578436 2.59979625578436 2.59979625578436 2.59979625578436 3.14301693326046 3.32630363502723 2.59979625578436 3.94552843496954 2.59979625578436 2.59979625578436 3.12901589028519 2.59979625578436 2.59979625578436 2.59979625578436 2.59979625578436 2.59979625578436 2.59979625578436 3.6723757901802 2.59979625578436 2.59979625578436 2.59979625578436 2.59979625578436 3.77298917154667 2.59979625578436 2.59979625578436 2.59979625578436 2.59979625578436 2.59979625578436 2.59979625578436 2.59979625578436 2.59979625578436 2.59979625578436 2.59979625578436 2.59979625578436 2.59979625578436 4.65420437600863 2.59979625578436 2.59979625578436 2.59979625578436 2.59979625578436 2.59979625578436 2.59979625578436 2.59979625578436 2.59979625578436 2.59979625578436 2.59979625578436 2.59979625578436 2.59979625578436 2.59979625578436 2.59979625578436 2.59979625578436 2.59979625578436 3.23170429409391 2.59979625578436 3.06320104111917 2.59979625578436 2.59979625578436 2.59979625578436 2.59979625578436 2.59979625578436 2.59979625578436 2.59979625578436 3.51213099311162 2.59979625578436 2.59979625578436 3.54902121927956 2.59979625578436 2.59979625578436
Manes.11G010800.v6.1 4.08931129459723 4.42826423694023 3.71549495657408 4.25901200280941 3.2383473822611 5.07852212312222 4.11794181036883 5.23482331682509 3.49376837325421 3.263295019147 5.38992209199744 4.33817082322025 4.23839587352944 3.44305187794855 2.59979625578436 4.72036009360457 3.51852869536645 4.58180910017937 4.19025221252293 3.52689480351742 5.51678827383373 4.02159135329138 4.20609378731523 5.08268706619469 3.67022745780567 5.43613425186829 4.50233218812865 3.92507092375754 4.41131441014984 2.59979625578436 4.43107563536172 3.2385184270877 4.06471720172665 4.45760237919995 2.59979625578436 6.04469698417167 4.13500994265618 4.25865185387803 4.6688296873336 3.54404840770504 5.06616986371371 4.93024416788896 4.28297638567827 3.76574463858324 2.59979625578436 5.01519992195741 3.88917722339797 4.19509937476731 3.35067592997401 3.26766221655289 5.06000772961864 5.06556169158258 4.39318575983684 4.187023456859 3.30273000440967 5.64741844068007 4.57053492827877 4.57489800060481 5.11773183253549 3.35998747224409 4.36137683034271 4.06320435278893 3.81153240774204 2.59979625578436 2.59979625578436 4.15999011281228 3.95083410359466 4.10787830392828 4.82898387496541 3.14104836382465 4.81794734407328 5.00090100107151 3.52011185534455 2.59979625578436 2.59979625578436 6.88887876710524 6.31264761152445 4.78758545589586 3.94884331452239 2.59979625578436 4.96000640779084 6.07023748829379 4.24640293491679 4.79264206821483 2.59979625578436 5.79352749200172 4.11075221849786 4.29261514069146 4.00153453099075 3.21031646516765 4.43904601445821 5.52016016370752 5.25478543247144 4.43284373843705 2.59979625578436 4.6469170582252 3.72698871328248 3.52803227847844 3.98023533405754 4.06119057771725 3.07907070398862 4.82489218120458 3.99291232590768 3.98692490422825 2.59979625578436 3.32834234306411 6.22359570412101 4.54492882756076 3.51918818583208 3.12799011821841 3.09842035462182 4.57014386292405 3.76412467045523 3.55255446331805 2.59979625578436 3.54772472454507 4.90706645468459 4.65866846193553 3.85500889088999 3.98810965753994 3.286972458873 4.70717873645428 4.30446576274559 3.79545278377254 4.15154498785245 2.59979625578436 3.3434653761842 3.93778378995637 4.38748088629711 3.14854429515482 2.59979625578436 6.173206255577 4.06140691968421 4.4393441813314 5.42753588131463 2.59979625578436 5.26885759817133 4.31035261681607 4.68163825002303 5.01489042611893 2.59979625578436 5.80385657637084 2.59979625578436 3.99267278212412 3.70924260071793 3.09448431999199 5.34754912389149 4.54593570232936 5.20019805435889 5.63881424190592 2.59979625578436 6.56335362413301 4.35749249705678 5.49891022982517 5.50600179033987 3.41052235213113 6.77153838459236 3.78424561610176 4.2877942637061 4.0829928785172 2.59979625578436 4.89324543161064 3.77101798222552 4.62178841464404 3.39695909782473 2.59979625578436 5.03103850416972 4.57508667512525 6.92228915010659 3.99632301936918 2.59979625578436 6.00238359814254 4.1919235120302 4.61731754019625 4.06634739847031 3.71521553420862 3.94212823353346 4.46720798962124 4.01527911035498 2.59979625578436 2.59979625578436 6.36497068326956 5.46721746577179 5.38427484773447 3.88584882300178 3.34647505545364 6.48981937852031 4.20470827654308 2.59979625578436 4.77222290969772 2.59979625578436 4.35266630450862 6.45137355797298 4.32408504378995 5.74211822715406 3.84921109692353 2.59979625578436 5.26797854294053 4.80912374462524 4.74438309913008 4.17991317323508 3.48251498255572 6.1766941804697 5.30263383014656 5.24163961683964 4.22271843479594 3.26541768118622 6.3331786451934 5.09386356057775 5.19485623069306 4.46742851660522 3.11572183528983 6.16986714705842 4.24869208935473 4.47998716313349 3.66362132460603 2.59979625578436 5.15796939018498 3.77728265014896 4.64551198212417 3.5131653356028 3.07737644082094 6.26389922509756 4.1096085867228 5.27514574498046 3.70616435065227 2.59979625578436 6.69244965052334 5.87583798697903 5.46760729409107 3.63814347932449 4.31952120829832 5.64687729969835 5.12799473123998 5.64298485239335 4.04329959410607 3.05800329061214 6.20446739729031 5.29255283897803 5.63682342116256 3.5030039551816 3.74827886475334 7.45606297292312 4.57606863239926 5.37179165217382 5.5105178124181 3.8473302820013 5.39728706856466 3.84275066011716 4.13314547353687 3.97456433375466 2.59979625578436 6.54114954272633 3.92036524626451 4.50375608111693 5.00997729161147 5.07827029939679 5.01870289228854 4.38531084903347 4.40397181102572 3.68400765031026 2.59979625578436 5.18093907773198 4.71096735848216 3.98907347628489 4.47210854101852 3.4011667831687 6.10667534503629 4.2147096583238 5.56079513161394 3.04165461401528 3.09404548459673 6.22925843296165 5.20372459134487 4.85493528041476 3.73395067132373 3.38102029954925 6.23259248789457 6.64811669210088 4.57221274962944 5.20179863554915 4.13985248852376 4.44831109532709 5.53714004181425 5.57500010383503 5.12838280985082 4.22737692092062 3.56237904458978 5.91659462682801 4.28234493984992 4.78321174511632 3.62078637969324 3.16332247699915 6.11358776810318 4.67803314162374 4.47778461203602 5.0509558745489 3.56601381190976 5.91177221201074 4.66309933944546 4.88083409807095 4.33603174269314 3.27020841900006 5.47188736354773 5.15336564901128 5.39445046738236 5.31059673060415 3.17618018401525 5.18791685313205 5.61869529607459 6.04678897287972 4.57930919060717 3.6214246845648 5.55001778634343 5.05563230754116 4.78236341607323 3.74821834779386 3.79160438696396 5.78646877673312 5.08973797242198 5.08856714999277 4.77350109972427 3.41312046559163 5.29477891029228 5.5873058742471 4.83751434430075 3.94931479262271 3.77040547355181 6.3244068431588 4.30304237315679 4.42563555826861 4.73539157843828 7.71836399231082 6.04771037882484 5.14460140658828 5.40855680947397 4.22872016296932 3.69595611578435 5.97193445392607 4.59696198718797 4.94819260264945 2.59979625578436 3.34915287415242 6.24826797399689 5.1821485459024 5.93318503893891 4.6080964384032 3.5271669967772 6.2510148377572 5.81174123718713 5.84777877599129 4.47635100448625 3.69879294883086 5.83943728028908 5.2388168291562 5.38581320167703 3.53785864499071 3.06075262526231 5.2107441559121 4.60209326505873 4.97115007178819 4.1704681952805 2.59979625578436 6.42283650395301 4.63909933213865 4.97764536929652 4.09865934538282 3.10996514328171 5.5593468386388 5.28528505252515 4.83117549964529 5.24170355135353 3.91103305147773 3.4497260527321 8.27175323450584 4.03139288199498 5.36643550880626 4.4514803606836 3.02689750774351 7.18414464925187 4.77706168812715 5.13920975381965 4.32512602098248 3.7212483429046 7.60003181781923 4.54508921510548 5.46702787710404 4.86491491058568 3.41425061787075 5.99750938575907 4.36631782428953 6.350357264757 3.86536555370485 5.21305027915354 6.96271470790058 2.59979625578436 4.64671182210213 3.79411448474121 2.59979625578436 6.42884102717095 5.38626609974235 4.93047090773578 4.722536146903 2.59979625578436 6.64635007713323 5.17257122170844 4.87172029835538 4.09455551695115 3.11933717459368 7.52899752560942 3.74177090403687 5.58633821444536 2.59979625578436 3.36995450427097 6.2485095579925 4.82367238700671 5.43309419886595 4.30323979225234 3.51034282900347 7.05398686723909 4.20552987826956 5.34204768874735 4.89719802750272 3.28076458677052 5.33293815461231 5.9954032921814 5.12817028207834 4.27595311998577 4.67732078008704 6.00494494368107 5.81843826110583 4.73687398928901 4.33111697955331 2.59979625578436 6.15994237456962 4.96817562892395 5.00492546967146 3.69286530377354 2.59979625578436 6.29460293994787 5.66194356517489 6.14404941192073 3.89363607006768 3.76287120541303 6.59780959811022 5.43258962532273 4.28048370887181 4.13669328844041 2.59979625578436 5.41036711559914 5.22374959360796 5.00181204520854 3.47810055175345 3.38322476864324 6.66557081465821 5.18515750933885 4.7106484346819 4.96973648936207 3.26388014084464 6.20769898863847 5.09038988596648 6.17542531834918 4.66852174876893 3.47010227507714 5.04033075881743 5.13748362977529 4.86653471350228 4.88301240506072 3.07210468251341 4.87012358591727 6.25276459330883 4.40541472262617 4.50004195295986 4.64659264541423 3.37519338652555 5.10954244951856 4.02661187871129 4.21584791522146 4.77607465641259 3.37057561147686 6.14697908928915 4.70842036275456 3.35064364855437 4.26167005990108 3.09344190010374 5.43154935669389 2.59979625578436 3.83737096748908 3.8819948567444 3.72925921589969 5.96585230793073 4.41826553467935 4.44792523144756 4.05485792033728 2.59979625578436 4.86416920263528 3.76760737526579 3.14868655853493 3.84378557776466 2.59979625578436 5.67312813045813 3.85326458900264 4.43055479502318 4.65985411664045 3.12701290025836 5.58566873016886 3.6289994566789 4.73543827751313 3.69556101711605 2.59979625578436 6.38419834319127 3.85139139287403 5.29898288301336 3.13896247932804 3.13899408145671 6.23858230187746 4.73461176104287 5.04750013920609 4.2887274049497 2.59979625578436 5.69445130030849 4.74552113005329 4.73713709122796 4.01686376162975 2.59979625578436 6.4995299266442 4.96705198712401 4.54705054103186 4.36958687822813 3.19311762549978 5.57954599661096 5.14605654300337 4.65539176454552 3.67600796720758 3.18881389019315 6.46605038594803 4.11050823596911 5.86280558832375 3.63587797056122 3.20753853820288 6.0765031888302 3.80860520056819 5.30377285046225 4.23527695754404 2.59979625578436 5.58413440648029 4.68426957771297 4.55797832657392 5.01864171317875 2.59979625578436 7.69133339305855 4.67518858301725 4.83948903781891 3.57562914998343 3.2328387430116 4.76774504833842 5.31986326840476 4.26372928251054 4.32045571755676 2.59979625578436 6.78975868927822 4.83242679620965 4.90705146763268 3.64488221720875 2.59979625578436 4.41847271169009 6.3005902236082 4.83884336447394 4.55046877475943 4.92815509421385 2.59979625578436 6.02147791713232 2.59979625578436 4.62297452227172 3.34167827884767 3.92077427370397 6.40230432751822 5.06798166164618 3.98141560807269 4.38275651510986 3.46235777925282 5.4130435930588 4.06767123087052 3.75950738938113 4.38901138295444 3.18528064700602 6.47229617715872 4.27335854150532 4.83065868082831 4.00751307854826 2.59979625578436 5.31422820833235 3.41825790528832 3.95540856618768 3.90720832049848 2.59979625578436 4.5760298800761 4.93794310357392 4.44634144264515 4.15474639527272 5.55852913838014 6.18377959462316 4.86367596829459 4.92059961841144 5.18063949205826 2.59979625578436 5.54329250221598 5.60100664296321 4.09024889660148 3.48802483307444 3.3197901182369 6.21727260725761 3.98945103577484 4.97992650544623 4.18224303474423 3.36404641342157 6.80206927656459 2.59979625578436 4.53639649429251 4.6828847148228 3.73658898751313 6.06074927705576 4.17007161308069 7.36415974096145 4.85696581338028 3.81971259407091 4.83385739587962 2.59979625578436 3.18330204680804 4.60634605884292 4.98574003949392 6.58099064424696 5.09459003015153 4.34224614760856 4.04455789294339 3.136598296543 7.69249145802913 4.47635948064514 2.59979625578436 4.50016438504584 3.72038508042579 6.64209087254259 5.65803369376456 3.84296024738036 4.20940469259336 2.59979625578436 5.24590172550021 3.85359159153006 4.17864547284131 2.59979625578436 2.59979625578436 5.96590100077606 4.03299919194712 4.8956933559896 4.40514309164492 3.51194589800682 4.99756211145604 2.59979625578436 3.99966738167939 3.49341508298152 3.48793206455015 3.91433047546419 7.06639223586126 4.14910926872599 4.1430000065035 3.92413616999576 2.59979625578436 6.08849892431095 4.47852366070067 5.16829237594224 4.04888508924004 3.06332944846279 4.50808883955133 5.6383100963126 4.25494085034792 5.06628662601602 3.08638207118581 6.03273411378239 5.54946007661739 4.2636485000193 3.54935227703353 2.59979625578436 5.43662193461157 5.88548170279638 4.56638573553775 3.99133476254339 2.59979625578436 6.26288913471445 2.59979625578436 4.29512667387151 4.79587404593374 2.59979625578436 5.2487137397022 3.58035369690722 5.18318766560136 5.241968174672 3.57524302608937 5.96695741993825 4.16018581880709 5.46677356885965 4.5714932415546 2.59979625578436 5.2656863881386 4.93991844529126 5.00991970171423 3.76185652348974 3.14781871854752 7.16401757324099 4.04784677495562 3.79239235682791 5.18398575955644 3.68333296007617 6.79287353430707 2.59979625578436 5.32646117593876 2.59979625578436 3.83955901297806 5.09909668427272 4.48013067660917 5.72740000709004 4.19534649705752 3.53538582533427 6.01027379000238 4.40652449424007 3.86786890911461 5.19060080790135 5.24435732845383 6.99638090369953 5.0954583952707 4.84152390608205 5.72542754754232 3.15164342911053 6.09423325167959 3.35830155079992 2.59979625578436 4.00341907089061 3.11287055727565 5.85815422812104 4.53691369639324 4.14335558202267 3.63732703474947 3.21122222670659 5.62033430242117 4.24003780694579 4.72839782221023 4.77004642451154 2.59979625578436 5.82074521477574 3.94674306738358 4.871002523007 5.33324493381767 3.1167432246131 5.77857475945211 4.4670777513188 4.40215170954046 4.83376852398063 3.4661660206238 5.56963408268882
Manes.11G010900.v6.1 2.59979625578436 2.59979625578436 2.59979625578436 2.59979625578436 2.59979625578436 2.59979625578436 2.59979625578436 3.11445218865464 3.23690244174881 2.59979625578436 3.05243133298284 3.22781498317095 2.59979625578436 3.44305187794855 2.59979625578436 2.59979625578436 2.59979625578436 2.59979625578436 3.27626599380655 2.59979625578436 2.59979625578436 2.59979625578436 2.59979625578436 2.59979625578436 2.59979625578436 3.29982034827609 3.16295777007222 2.59979625578436 2.59979625578436 2.59979625578436 2.59979625578436 2.59979625578436 3.40635991829517 3.61722718869772 2.59979625578436 2.59979625578436 2.59979625578436 2.59979625578436 3.27237941274458 2.59979625578436 2.59979625578436 2.59979625578436 2.59979625578436 2.59979625578436 2.59979625578436 2.59979625578436 2.59979625578436 3.1556293923897 2.59979625578436 2.59979625578436 2.59979625578436 2.59979625578436 3.63738172282996 2.59979625578436 2.59979625578436 2.59979625578436 2.59979625578436 3.48202483941218 2.59979625578436 2.59979625578436 2.59979625578436 2.59979625578436 2.59979625578436 2.59979625578436 2.59979625578436 2.59979625578436 2.59979625578436 2.59979625578436 3.12093291120984 2.59979625578436 2.59979625578436 2.59979625578436 3.13708551334606 2.59979625578436 2.59979625578436 2.59979625578436 2.59979625578436 2.59979625578436 2.59979625578436 2.59979625578436 2.59979625578436 2.59979625578436 3.17512532819144 3.11095649955553 2.59979625578436 2.59979625578436 2.59979625578436 2.59979625578436 2.59979625578436 2.59979625578436 2.59979625578436 2.59979625578436 4.75346257377948 3.9774066105883 2.59979625578436 2.59979625578436 2.59979625578436 2.59979625578436 3.20664689713645 4.8533800213897 3.07907070398862 2.59979625578436 2.59979625578436 3.91277088731596 2.59979625578436 2.59979625578436 2.59979625578436 3.00944776328652 2.59979625578436 2.59979625578436 2.59979625578436 2.59979625578436 2.59979625578436 5.37123592477877 2.59979625578436 2.59979625578436 2.59979625578436 2.59979625578436 3.17519681097436 3.42147577135509 3.286972458873 2.59979625578436 2.59979625578436 3.3030517261556 2.59979625578436 2.59979625578436 2.59979625578436 2.59979625578436 4.38748088629711 2.59979625578436 2.59979625578436 2.59979625578436 2.59979625578436 2.59979625578436 8.20467428373349 2.59979625578436 2.59979625578436 2.59979625578436 3.73346683831576 2.59979625578436 2.59979625578436 2.59979625578436 2.59979625578436 3.21244460660398 4.64149593403444 2.59979625578436 2.59979625578436 2.59979625578436 4.33360786760461 2.59979625578436 2.59979625578436 2.59979625578436 2.59979625578436 3.58662713358507 2.59979625578436 3.07194257290571 2.59979625578436 2.59979625578436 3.6441493081931 4.0829928785172 3.40808966416724 2.59979625578436 2.59979625578436 2.59979625578436 2.59979625578436 2.59979625578436 2.59979625578436 2.59979625578436 2.59979625578436 2.59979625578436 3.17915297907334 2.59979625578436 2.59979625578436 3.71352709367147 4.97370326840575 2.59979625578436 2.59979625578436 2.59979625578436 3.28761616215826 2.59979625578436 2.59979625578436 2.59979625578436 2.59979625578436 2.59979625578436 3.01860929541114 2.59979625578436 2.59979625578436 2.59979625578436 2.59979625578436 3.45746685869567 2.59979625578436 4.6591360840049 2.59979625578436 2.59979625578436 3.81356006800688 4.39362793156471 2.59979625578436 2.59979625578436 2.59979625578436 3.01337418459523 2.59979625578436 2.59979625578436 2.59979625578436 2.59979625578436 3.61677307627576 2.59979625578436 2.59979625578436 2.59979625578436 2.59979625578436 4.23714878711994 3.19875009976656 3.48425876672712 2.59979625578436 2.59979625578436 2.59979625578436 2.59979625578436 2.59979625578436 2.59979625578436 2.59979625578436 2.59979625578436 3.7666745217418 3.07737644082094 2.59979625578436 2.59979625578436 3.53258534326127 2.59979625578436 2.59979625578436 2.59979625578436 2.59979625578436 3.53478780931926 2.59979625578436 2.59979625578436 2.59979625578436 2.59979625578436 3.88579130189572 2.59979625578436 2.59979625578436 2.59979625578436 2.59979625578436 2.59979625578436 2.59979625578436 2.59979625578436 2.59979625578436 2.59979625578436 2.59979625578436 3.64798288640125 3.40319810354056 3.21070493893527 2.59979625578436 3.51206141573981 3.35413872164702 3.23218886600296 2.59979625578436 2.59979625578436 3.81587816960133 4.63234578791599 2.59979625578436 3.42553268245098 2.59979625578436 4.88274573251102 2.59979625578436 2.59979625578436 2.59979625578436 2.59979625578436 3.65228365178192 3.83110509497982 2.59979625578436 2.59979625578436 2.59979625578436 4.57679907364981 3.35931070899168 3.44779333810738 2.59979625578436 2.59979625578436 3.52565598760109 3.07270803269098 2.59979625578436 2.59979625578436 2.59979625578436 3.05198833785288 3.9675824189365 2.59979625578436 3.16701465435691 3.09839870207427 3.17647007763899 3.02532496867072 2.59979625578436 2.59979625578436 3.10157727781174 2.59979625578436 3.41150002700353 4.08016425167388 2.59979625578436 2.59979625578436 2.59979625578436 3.03747957287136 3.45882666299881 3.2892755442546 2.59979625578436 2.59979625578436 2.59979625578436 2.59979625578436 2.59979625578436 3.21057785747254 3.16495280147876 2.59979625578436 2.59979625578436 2.59979625578436 2.59979625578436 2.59979625578436 2.59979625578436 3.53945940346149 2.59979625578436 3.19442034293909 2.59979625578436 3.24667302101243 3.60063610421536 3.92356263648021 2.59979625578436 3.16981088905528 6.25570044480664 2.59979625578436 2.59979625578436 2.59979625578436 2.59979625578436 2.59979625578436 3.29274630253399 2.59979625578436 3.20150989367274 2.59979625578436 3.82175856716567 3.53689864302089 2.59979625578436 2.59979625578436 2.59979625578436 4.55899955516518 2.59979625578436 3.55457857212675 2.59979625578436 3.09304328024829 3.14215221956444 2.59979625578436 2.59979625578436 2.59979625578436 2.59979625578436 4.72184276477248 3.87745892664078 3.26109012879803 2.59979625578436 2.59979625578436 4.14863673316554 2.59979625578436 2.59979625578436 2.59979625578436 2.59979625578436 5.87618985090472 4.6593180930254 4.07059953634987 2.59979625578436 2.59979625578436 2.59979625578436 3.09467911820702 3.22380152582246 2.59979625578436 2.59979625578436 2.59979625578436 2.59979625578436 2.59979625578436 3.15779812644779 3.55926868756829 3.45706014466126 2.59979625578436 2.59979625578436 2.59979625578436 2.59979625578436 2.59979625578436 2.59979625578436 3.71574319205381 2.59979625578436 2.59979625578436 5.19009493055476 6.99680241259 2.59979625578436 2.59979625578436 2.59979625578436 3.88275623478968 3.19947538049542 4.68917482556339 2.59979625578436 2.59979625578436 2.59979625578436 2.59979625578436 3.21112129012012 2.59979625578436 2.59979625578436 2.59979625578436 3.70776028893706 2.59979625578436 2.59979625578436 2.59979625578436 2.59979625578436 3.37221118168512 2.59979625578436 2.59979625578436 2.59979625578436 2.59979625578436 3.22344610197473 2.59979625578436 2.59979625578436 2.59979625578436 2.59979625578436 3.7322206911301 2.59979625578436 2.59979625578436 2.59979625578436 2.59979625578436 3.09650342821345 2.59979625578436 2.59979625578436 2.59979625578436 2.59979625578436 3.35537022837668 7.5673342380776 3.75882621456763 2.59979625578436 2.59979625578436 3.20605869871251 3.05543704798616 3.19993551182426 2.59979625578436 2.59979625578436 2.59979625578436 3.07202167120568 3.46674342597601 2.59979625578436 2.59979625578436 5.68812542607779 4.0222981549623 2.59979625578436 2.59979625578436 2.59979625578436 2.59979625578436 3.36314563101168 2.59979625578436 2.59979625578436 2.59979625578436 2.59979625578436 2.59979625578436 2.59979625578436 2.59979625578436 2.59979625578436 5.17468905923213 2.59979625578436 2.59979625578436 2.59979625578436 2.59979625578436 3.63472010443734 2.59979625578436 2.59979625578436 2.59979625578436 2.59979625578436 2.59979625578436 3.83744765303283 2.59979625578436 2.59979625578436 2.59979625578436 3.31617825122147 2.59979625578436 2.59979625578436 3.65428894509629 2.59979625578436 2.59979625578436 3.18485473878746 2.59979625578436 2.59979625578436 2.59979625578436 2.59979625578436 2.59979625578436 3.23307136903005 3.14802037916805 2.59979625578436 2.59979625578436 2.59979625578436 2.59979625578436 2.59979625578436 2.59979625578436 2.59979625578436 2.59979625578436 3.52086051291967 2.59979625578436 2.59979625578436 2.59979625578436 3.37602505743054 3.76737684440914 3.79310751526196 2.59979625578436 3.08735284545691 2.59979625578436 8.59928995315641 2.59979625578436 2.59979625578436 2.59979625578436 3.11976522407249 3.30109143257354 2.59979625578436 2.59979625578436 2.59979625578436 4.06527615687636 4.11618641403075 2.59979625578436 3.11486485550114 2.59979625578436 2.59979625578436 3.13896247932804 2.59979625578436 2.59979625578436 2.59979625578436 6.30849077066604 2.59979625578436 2.59979625578436 2.59979625578436 2.59979625578436 4.52610488043777 3.1975645660093 2.59979625578436 2.59979625578436 2.59979625578436 3.0356971867682 3.30442840010922 2.59979625578436 2.59979625578436 2.59979625578436 3.08499272863383 3.79652443099544 3.18881389019315 2.59979625578436 2.59979625578436 2.59979625578436 2.59979625578436 2.59979625578436 2.59979625578436 2.59979625578436 2.59979625578436 3.98837142601176 2.59979625578436 3.41331573344294 2.59979625578436 2.59979625578436 9.75671543686477 2.59979625578436 3.83844866546774 3.48356159872131 3.0284462862932 3.57562914998343 2.59979625578436 3.11591032459858 2.97688219355799 3.56920007374926 3.33659959047805 2.59979625578436 2.59979625578436 3.87406173053551 4.13395761531777 3.0753039300318 2.59979625578436 3.02196137564689 2.59979625578436 2.59979625578436 5.17871230316181 2.59979625578436 2.59979625578436 2.59979625578436 2.59979625578436 2.59979625578436 2.59979625578436 2.59979625578436 2.59979625578436 2.59979625578436 3.98141560807269 2.59979625578436 2.59979625578436 2.59979625578436 2.59979625578436 3.08382354620843 2.59979625578436 2.59979625578436 2.59979625578436 2.59979625578436 3.75676762154256 3.19337031441694 2.59979625578436 2.59979625578436 2.59979625578436 2.59979625578436 2.59979625578436 2.59979625578436 2.59979625578436 2.59979625578436 3.33826151136271 2.59979625578436 2.59979625578436 2.59979625578436 2.59979625578436 3.03412909987516 2.59979625578436 2.59979625578436 2.59979625578436 2.59979625578436 3.11624245650931 2.59979625578436 2.59979625578436 2.59979625578436 2.59979625578436 4.45690716772912 2.59979625578436 2.59979625578436 2.59979625578436 2.59979625578436 3.25361919067026 3.77939498651549 2.59979625578436 4.23964625906642 2.59979625578436 3.22310506880101 2.59979625578436 2.59979625578436 2.59979625578436 2.59979625578436 2.59979625578436 2.59979625578436 2.59979625578436 2.59979625578436 2.59979625578436 2.59979625578436 2.59979625578436 2.59979625578436 2.59979625578436 2.59979625578436 2.59979625578436 3.36223058634014 2.59979625578436 2.59979625578436 2.59979625578436 3.23562971642821 2.59979625578436 2.59979625578436 2.59979625578436 2.59979625578436 2.59979625578436 2.59979625578436 2.59979625578436 2.59979625578436 2.59979625578436 2.59979625578436 2.59979625578436 2.59979625578436 2.59979625578436 2.59979625578436 3.14662082988331 2.59979625578436 3.83743576936294 2.59979625578436 2.59979625578436 2.59979625578436 3.60268929125403 2.59979625578436 2.59979625578436 2.59979625578436 2.59979625578436 3.5393592086075 2.59979625578436 3.25257180805638 2.59979625578436 2.59979625578436 2.59979625578436 3.87770799536307 2.59979625578436 2.59979625578436 2.59979625578436 2.59979625578436 2.59979625578436 2.59979625578436 2.59979625578436 2.59979625578436 2.59979625578436 2.59979625578436 2.59979625578436 2.59979625578436 2.59979625578436 2.59979625578436 2.59979625578436 2.59979625578436 2.59979625578436 2.59979625578436 2.59979625578436 4.09013134307423 2.59979625578436 2.59979625578436 2.59979625578436 3.67537270766846 3.12901589028519 3.24657439596401 3.35651622161544 2.59979625578436 3.15933867912396 2.59979625578436 3.14781871854752 2.59979625578436 2.59979625578436 2.59979625578436 3.22256664660478 2.59979625578436 2.59979625578436 2.59979625578436 3.40296774934954 2.59979625578436 2.59979625578436 2.59979625578436 2.59979625578436 3.38629528969851 3.12751666884428 2.59979625578436 2.59979625578436 2.59979625578436 2.59979625578436 2.59979625578436 2.59979625578436 2.59979625578436 2.59979625578436 2.59979625578436 3.37724948770933 2.59979625578436 2.59979625578436 2.59979625578436 2.59979625578436 3.61108609015459 2.59979625578436 2.59979625578436 2.59979625578436 2.59979625578436 3.20730882339491 2.59979625578436 2.59979625578436 2.59979625578436 2.59979625578436 2.59979625578436 2.59979625578436 2.59979625578436 2.59979625578436 3.0292052725966 2.59979625578436 2.59979625578436 2.59979625578436 2.59979625578436 3.64298409173955 2.59979625578436 2.59979625578436 2.59979625578436
Manes.11G011000.v6.1 2.59979625578436 2.59979625578436 2.59979625578436 2.59979625578436 2.59979625578436 2.59979625578436 2.59979625578436 2.59979625578436 2.59979625578436 2.59979625578436 2.59979625578436 2.59979625578436 2.59979625578436 2.59979625578436 2.59979625578436 2.59979625578436 2.59979625578436 2.59979625578436 2.59979625578436 2.59979625578436 2.59979625578436 2.59979625578436 2.59979625578436 2.59979625578436 2.59979625578436 2.59979625578436 2.59979625578436 2.59979625578436 2.59979625578436 2.59979625578436 2.59979625578436 2.59979625578436 2.59979625578436 2.59979625578436 2.59979625578436 2.59979625578436 2.59979625578436 2.59979625578436 2.59979625578436 2.59979625578436 2.59979625578436 2.59979625578436 2.59979625578436 2.59979625578436 2.59979625578436 2.59979625578436 2.59979625578436 2.59979625578436 2.59979625578436 2.59979625578436 2.59979625578436 2.59979625578436 2.59979625578436 2.59979625578436 2.59979625578436 2.59979625578436 2.59979625578436 2.59979625578436 2.59979625578436 2.59979625578436 2.59979625578436 2.59979625578436 2.59979625578436 2.59979625578436 2.59979625578436 2.59979625578436 2.59979625578436 2.59979625578436 2.59979625578436 2.59979625578436 2.59979625578436 2.59979625578436 2.59979625578436 2.59979625578436 2.59979625578436 2.59979625578436 2.59979625578436 2.59979625578436 2.59979625578436 2.59979625578436 2.59979625578436 2.59979625578436 2.59979625578436 3.11095649955553 2.59979625578436 2.59979625578436 2.59979625578436 2.59979625578436 2.59979625578436 2.59979625578436 2.59979625578436 2.59979625578436 2.59979625578436 2.59979625578436 2.59979625578436 2.59979625578436 2.59979625578436 2.59979625578436 2.59979625578436 2.59979625578436 2.59979625578436 2.59979625578436 2.59979625578436 2.59979625578436 2.59979625578436 2.59979625578436 2.59979625578436 2.59979625578436 2.59979625578436 2.59979625578436 2.59979625578436 2.59979625578436 2.59979625578436 2.59979625578436 2.59979625578436 2.59979625578436 2.59979625578436 2.59979625578436 2.59979625578436 2.59979625578436 2.59979625578436 2.59979625578436 2.59979625578436 2.59979625578436 2.59979625578436 2.59979625578436 2.59979625578436 2.59979625578436 2.59979625578436 2.59979625578436 2.59979625578436 2.59979625578436 2.59979625578436 2.59979625578436 3.57679875354605 2.59979625578436 2.59979625578436 2.59979625578436 2.59979625578436 2.59979625578436 2.59979625578436 2.59979625578436 2.59979625578436 2.59979625578436 2.59979625578436 2.59979625578436 2.59979625578436 2.59979625578436 2.59979625578436 2.59979625578436 2.59979625578436 2.59979625578436 2.59979625578436 2.59979625578436 2.59979625578436 2.59979625578436 2.59979625578436 2.59979625578436 2.59979625578436 2.59979625578436 2.59979625578436 2.59979625578436 2.59979625578436 2.59979625578436 2.59979625578436 2.59979625578436 2.59979625578436 2.59979625578436 2.59979625578436 2.59979625578436 2.59979625578436 2.59979625578436 2.59979625578436 2.59979625578436 2.59979625578436 2.59979625578436 2.59979625578436 2.59979625578436 2.59979625578436 2.59979625578436 2.59979625578436 2.59979625578436 2.59979625578436 2.59979625578436 2.59979625578436 2.59979625578436 2.59979625578436 2.59979625578436 2.59979625578436 3.03334130892695 2.59979625578436 2.59979625578436 2.59979625578436 2.59979625578436 2.59979625578436 2.59979625578436 2.59979625578436 2.59979625578436 2.59979625578436 2.59979625578436 2.59979625578436 2.59979625578436 2.59979625578436 2.59979625578436 2.59979625578436 2.59979625578436 2.59979625578436 2.59979625578436 2.59979625578436 2.59979625578436 2.59979625578436 2.59979625578436 2.59979625578436 2.59979625578436 2.59979625578436 2.59979625578436 2.59979625578436 2.59979625578436 2.59979625578436 2.59979625578436 2.59979625578436 2.59979625578436 2.59979625578436 2.59979625578436 2.59979625578436 2.59979625578436 2.59979625578436 2.59979625578436 2.59979625578436 2.59979625578436 2.59979625578436 3.25982382466975 2.59979625578436 2.59979625578436 2.59979625578436 2.59979625578436 2.59979625578436 2.59979625578436 2.59979625578436 2.59979625578436 2.59979625578436 2.59979625578436 2.59979625578436 2.59979625578436 2.59979625578436 2.59979625578436 2.59979625578436 2.59979625578436 2.59979625578436 2.59979625578436 2.59979625578436 2.59979625578436 2.59979625578436 2.59979625578436 2.59979625578436 2.59979625578436 2.59979625578436 2.59979625578436 2.59979625578436 2.59979625578436 2.59979625578436 2.59979625578436 2.59979625578436 2.59979625578436 2.59979625578436 2.59979625578436 2.59979625578436 2.59979625578436 2.59979625578436 2.59979625578436 2.59979625578436 2.59979625578436 2.59979625578436 2.59979625578436 2.59979625578436 2.59979625578436 2.59979625578436 2.59979625578436 2.59979625578436 2.59979625578436 2.59979625578436 2.59979625578436 2.59979625578436 2.59979625578436 2.59979625578436 2.59979625578436 2.59979625578436 2.59979625578436 2.59979625578436 2.59979625578436 2.59979625578436 2.59979625578436 2.59979625578436 2.59979625578436 2.59979625578436 2.59979625578436 2.59979625578436 2.59979625578436 2.59979625578436 2.59979625578436 2.59979625578436 2.59979625578436 2.59979625578436 2.59979625578436 2.59979625578436 2.59979625578436 2.59979625578436 2.59979625578436 2.59979625578436 2.59979625578436 2.59979625578436 2.59979625578436 2.59979625578436 2.59979625578436 2.59979625578436 2.59979625578436 2.59979625578436 2.59979625578436 2.59979625578436 2.59979625578436 2.59979625578436 2.59979625578436 2.59979625578436 2.59979625578436 2.59979625578436 2.59979625578436 2.59979625578436 2.59979625578436 2.59979625578436 2.59979625578436 2.59979625578436 2.59979625578436 2.59979625578436 2.59979625578436 2.59979625578436 2.59979625578436 2.59979625578436 2.59979625578436 2.59979625578436 2.59979625578436 2.59979625578436 2.59979625578436 2.59979625578436 2.59979625578436 2.59979625578436 2.59979625578436 2.59979625578436 2.59979625578436 2.59979625578436 3.06601140229909 2.59979625578436 2.59979625578436 2.59979625578436 2.59979625578436 2.59979625578436 3.08587502403935 2.59979625578436 2.59979625578436 2.59979625578436 2.59979625578436 2.59979625578436 2.59979625578436 2.59979625578436 2.59979625578436 2.59979625578436 2.59979625578436 2.59979625578436 2.59979625578436 2.59979625578436 2.59979625578436 2.59979625578436 2.59979625578436 2.59979625578436 2.59979625578436 2.59979625578436 2.59979625578436 2.59979625578436 2.59979625578436 2.59979625578436 2.59979625578436 2.59979625578436 3.46325859116795 2.59979625578436 2.59979625578436 2.59979625578436 2.59979625578436 2.59979625578436 2.59979625578436 2.59979625578436 2.59979625578436 2.59979625578436 2.59979625578436 2.59979625578436 2.59979625578436 2.59979625578436 2.59979625578436 2.59979625578436 2.59979625578436 2.59979625578436 2.59979625578436 2.59979625578436 2.59979625578436 2.59979625578436 2.59979625578436 2.59979625578436 2.59979625578436 2.59979625578436 2.59979625578436 2.59979625578436 2.59979625578436 2.59979625578436 2.59979625578436 2.59979625578436 2.59979625578436 2.59979625578436 2.59979625578436 2.59979625578436 2.59979625578436 2.59979625578436 2.59979625578436 2.59979625578436 2.59979625578436 3.9459970941976 2.59979625578436 2.59979625578436 2.59979625578436 2.59979625578436 2.59979625578436 2.59979625578436 2.59979625578436 2.59979625578436 2.59979625578436 2.59979625578436 2.59979625578436 2.59979625578436 2.59979625578436 2.59979625578436 2.59979625578436 2.59979625578436 2.59979625578436 2.59979625578436 2.59979625578436 2.59979625578436 2.59979625578436 2.59979625578436 2.59979625578436 2.59979625578436 2.59979625578436 2.59979625578436 2.59979625578436 2.59979625578436 3.07306420648377 2.59979625578436 2.59979625578436 2.59979625578436 2.59979625578436 2.59979625578436 2.59979625578436 2.59979625578436 2.59979625578436 2.59979625578436 2.59979625578436 2.59979625578436 2.59979625578436 2.59979625578436 2.59979625578436 2.59979625578436 2.59979625578436 2.59979625578436 2.59979625578436 2.59979625578436 2.59979625578436 2.59979625578436 2.59979625578436 2.59979625578436 2.59979625578436 2.59979625578436 2.59979625578436 2.59979625578436 2.59979625578436 2.59979625578436 2.59979625578436 2.59979625578436 2.59979625578436 2.59979625578436 2.59979625578436 2.59979625578436 2.59979625578436 2.59979625578436 2.59979625578436 2.59979625578436 2.59979625578436 2.59979625578436 2.59979625578436 2.59979625578436 2.59979625578436 2.59979625578436 2.59979625578436 2.59979625578436 2.59979625578436 2.59979625578436 2.59979625578436 2.59979625578436 2.59979625578436 2.59979625578436 2.59979625578436 2.59979625578436 2.59979625578436 2.59979625578436 2.59979625578436 2.59979625578436 2.59979625578436 2.59979625578436 2.59979625578436 2.59979625578436 2.59979625578436 2.59979625578436 2.59979625578436 2.59979625578436 2.59979625578436 2.59979625578436 2.59979625578436 2.59979625578436 2.59979625578436 2.59979625578436 2.59979625578436 2.59979625578436 2.59979625578436 2.59979625578436 2.59979625578436 2.59979625578436 2.59979625578436 2.59979625578436 2.59979625578436 2.59979625578436 2.59979625578436 2.59979625578436 2.59979625578436 2.59979625578436 2.59979625578436 2.59979625578436 2.59979625578436 2.59979625578436 2.59979625578436 2.59979625578436 2.59979625578436 2.59979625578436 2.59979625578436 2.59979625578436 2.59979625578436 2.59979625578436 2.59979625578436 2.59979625578436 2.59979625578436 2.59979625578436 2.59979625578436 2.59979625578436 2.59979625578436 2.59979625578436 2.59979625578436 2.59979625578436 2.59979625578436 2.59979625578436 2.59979625578436 2.59979625578436 2.59979625578436 2.59979625578436 2.59979625578436 2.59979625578436 2.59979625578436 2.59979625578436 2.59979625578436 2.59979625578436 2.59979625578436 2.59979625578436 2.59979625578436 2.59979625578436 2.59979625578436 2.59979625578436 2.59979625578436 2.59979625578436 2.59979625578436 2.59979625578436 2.59979625578436 2.59979625578436 2.59979625578436 2.59979625578436 2.59979625578436 2.59979625578436 2.59979625578436 2.59979625578436 2.59979625578436 2.59979625578436 2.59979625578436 2.59979625578436 2.59979625578436 2.59979625578436 2.59979625578436 2.59979625578436 2.59979625578436 2.59979625578436 2.59979625578436 2.59979625578436 2.59979625578436 2.59979625578436 2.59979625578436 2.59979625578436 2.59979625578436 2.59979625578436 2.59979625578436 2.59979625578436 2.59979625578436 2.59979625578436 2.59979625578436 2.59979625578436 2.59979625578436 2.59979625578436 2.59979625578436 2.59979625578436 2.59979625578436 2.59979625578436 2.59979625578436 2.59979625578436 2.59979625578436 2.59979625578436 2.59979625578436 2.59979625578436 2.59979625578436 2.59979625578436 3.51082790168131 2.59979625578436 2.59979625578436 2.59979625578436 2.59979625578436 2.59979625578436 2.59979625578436 2.59979625578436 2.59979625578436 2.59979625578436 2.59979625578436 2.59979625578436 2.59979625578436 2.59979625578436 2.59979625578436 2.59979625578436 2.59979625578436 2.59979625578436 2.59979625578436 2.59979625578436 2.59979625578436 2.59979625578436 2.59979625578436 2.59979625578436 2.59979625578436 2.59979625578436 2.59979625578436 2.59979625578436 2.59979625578436 2.59979625578436 2.59979625578436 2.59979625578436 2.59979625578436 2.59979625578436 2.59979625578436 2.59979625578436 2.59979625578436 2.59979625578436 2.59979625578436 2.59979625578436 2.59979625578436 2.59979625578436 2.59979625578436 2.59979625578436 2.59979625578436 2.59979625578436 3.09629371888845 2.59979625578436 2.59979625578436 2.59979625578436 2.59979625578436 2.59979625578436 2.59979625578436 2.59979625578436 2.59979625578436 2.59979625578436 2.59979625578436 2.59979625578436 2.59979625578436 2.59979625578436 2.59979625578436 2.59979625578436 2.59979625578436 2.59979625578436 2.59979625578436 2.59979625578436 2.59979625578436 2.59979625578436 2.59979625578436 2.59979625578436 2.59979625578436 2.59979625578436 2.59979625578436 2.59979625578436 2.59979625578436 2.59979625578436 2.59979625578436 2.59979625578436 2.59979625578436 2.59979625578436 2.59979625578436 2.59979625578436 2.59979625578436 2.59979625578436 2.59979625578436 2.59979625578436 2.59979625578436 2.59979625578436 2.59979625578436 2.59979625578436 2.59979625578436 2.59979625578436 2.59979625578436 2.59979625578436 2.59979625578436 2.59979625578436 2.59979625578436 2.59979625578436 2.59979625578436 2.59979625578436 2.59979625578436 2.59979625578436 2.59979625578436 2.59979625578436 2.59979625578436 2.59979625578436 2.59979625578436 2.59979625578436 2.59979625578436 2.59979625578436 2.59979625578436 2.59979625578436 2.59979625578436 2.59979625578436 2.59979625578436 2.59979625578436 2.59979625578436 2.59979625578436 2.59979625578436 2.59979625578436 2.59979625578436 2.59979625578436 2.59979625578436 2.59979625578436 2.59979625578436 2.59979625578436 2.59979625578436 2.59979625578436 2.59979625578436
Manes.11G011100.v6.1 3.53645259620206 2.59979625578436 2.59979625578436 2.59979625578436 2.59979625578436 3.15536754223307 2.59979625578436 2.59979625578436 2.59979625578436 2.59979625578436 2.59979625578436 2.59979625578436 2.59979625578436 2.59979625578436 2.59979625578436 4.02741953149189 2.59979625578436 2.59979625578436 2.59979625578436 2.59979625578436 2.59979625578436 2.59979625578436 3.34744421400159 2.59979625578436 2.59979625578436 4.3590622695144 2.59979625578436 2.59979625578436 2.59979625578436 2.59979625578436 4.85682202744002 2.59979625578436 3.17378617670681 2.59979625578436 2.59979625578436 4.22975881394722 2.59979625578436 3.21447733758373 2.59979625578436 2.59979625578436 3.23201493111793 2.59979625578436 2.59979625578436 2.59979625578436 2.59979625578436 2.59979625578436 2.59979625578436 2.59979625578436 2.59979625578436 2.59979625578436 2.59979625578436 2.59979625578436 2.59979625578436 2.59979625578436 2.59979625578436 3.55678748547211 2.59979625578436 3.11439241586576 2.59979625578436 2.59979625578436 2.59979625578436 2.59979625578436 3.10654593426012 2.59979625578436 2.59979625578436 2.59979625578436 2.59979625578436 2.59979625578436 2.59979625578436 2.59979625578436 3.45118233955962 2.59979625578436 3.35537191096595 2.59979625578436 2.59979625578436 2.59979625578436 2.59979625578436 3.06039705082243 2.59979625578436 2.59979625578436 2.59979625578436 2.59979625578436 3.40821820302597 2.59979625578436 2.59979625578436 3.82385682353258 2.59979625578436 2.59979625578436 2.59979625578436 2.59979625578436 3.5115007869912 2.59979625578436 2.59979625578436 2.59979625578436 2.59979625578436 2.59979625578436 3.49912752418334 2.59979625578436 3.34036722524951 2.59979625578436 2.59979625578436 3.71519268625639 2.59979625578436 2.59979625578436 2.59979625578436 2.59979625578436 3.72290173601887 2.59979625578436 2.59979625578436 2.59979625578436 3.09842035462182 2.59979625578436 2.59979625578436 2.59979625578436 2.59979625578436 2.59979625578436 2.59979625578436 2.59979625578436 3.17519681097436 2.59979625578436 2.59979625578436 2.59979625578436 2.59979625578436 2.59979625578436 2.59979625578436 2.59979625578436 2.59979625578436 2.59979625578436 2.59979625578436 2.59979625578436 2.59979625578436 2.59979625578436 2.59979625578436 2.59979625578436 2.59979625578436 2.59979625578436 2.59979625578436 2.59979625578436 2.59979625578436 2.59979625578436 2.59979625578436 3.41213166059614 3.06178703260991 2.59979625578436 2.59979625578436 2.59979625578436 2.59979625578436 2.59979625578436 2.59979625578436 2.59979625578436 2.59979625578436 2.59979625578436 2.59979625578436 2.59979625578436 2.59979625578436 2.59979625578436 2.59979625578436 2.59979625578436 2.59979625578436 2.59979625578436 2.59979625578436 2.59979625578436 2.59979625578436 2.59979625578436 2.59979625578436 2.59979625578436 2.59979625578436 2.59979625578436 2.59979625578436 2.59979625578436 2.59979625578436 3.35411837759803 2.59979625578436 2.59979625578436 2.59979625578436 2.59979625578436 2.59979625578436 2.59979625578436 3.08843871467039 2.59979625578436 2.59979625578436 2.59979625578436 2.59979625578436 2.59979625578436 2.59979625578436 2.59979625578436 3.84039625770601 2.59979625578436 3.14070663490831 2.59979625578436 2.59979625578436 2.59979625578436 2.59979625578436 2.59979625578436 2.59979625578436 2.59979625578436 2.59979625578436 2.59979625578436 2.59979625578436 3.41874749654539 2.59979625578436 2.59979625578436 2.59979625578436 2.59979625578436 2.59979625578436 2.59979625578436 3.6389835974797 2.59979625578436 2.59979625578436 2.59979625578436 2.59979625578436 2.59979625578436 3.4134412798777 3.08019605297528 2.59979625578436 2.59979625578436 2.59979625578436 2.59979625578436 2.59979625578436 2.59979625578436 2.59979625578436 2.59979625578436 3.15782640238907 2.59979625578436 2.59979625578436 2.59979625578436 2.59979625578436 3.35455894485225 2.59979625578436 2.59979625578436 2.59979625578436 2.59979625578436 3.12315809278075 2.59979625578436 3.88579130189572 2.59979625578436 2.59979625578436 2.59979625578436 2.59979625578436 2.59979625578436 2.59979625578436 2.59979625578436 2.59979625578436 2.59979625578436 2.59979625578436 2.59979625578436 2.59979625578436 3.45753213759342 2.59979625578436 2.59979625578436 2.59979625578436 2.59979625578436 2.59979625578436 2.59979625578436 2.59979625578436 3.11671905717742 2.59979625578436 3.18760828080912 2.59979625578436 2.59979625578436 2.59979625578436 2.59979625578436 3.19556340470997 2.59979625578436 2.59979625578436 2.59979625578436 2.59979625578436 2.59979625578436 2.59979625578436 3.0751254337643 2.59979625578436 2.59979625578436 2.59979625578436 2.59979625578436 2.59979625578436 2.59979625578436 2.59979625578436 2.59979625578436 3.79793381884116 2.59979625578436 3.30262129821875 2.59979625578436 3.16701465435691 2.59979625578436 2.59979625578436 2.59979625578436 2.59979625578436 3.08773589500831 5.45547178847694 2.59979625578436 3.58767727469021 2.59979625578436 2.59979625578436 3.19546030758457 2.59979625578436 3.80697767267781 2.59979625578436 2.59979625578436 2.59979625578436 2.59979625578436 2.59979625578436 2.59979625578436 2.59979625578436 2.59979625578436 2.59979625578436 3.20991460941355 2.59979625578436 2.59979625578436 3.22373713132186 2.59979625578436 3.60867516167484 3.1486359026078 2.59979625578436 3.19442034293909 2.59979625578436 2.59979625578436 2.59979625578436 2.59979625578436 3.51092040624305 2.59979625578436 4.2089935992041 2.59979625578436 2.59979625578436 2.59979625578436 2.59979625578436 2.59979625578436 2.59979625578436 2.59979625578436 4.13052580097516 2.59979625578436 2.59979625578436 2.59979625578436 2.59979625578436 3.71526741289055 2.59979625578436 2.59979625578436 2.59979625578436 2.59979625578436 2.59979625578436 2.59979625578436 2.59979625578436 2.59979625578436 2.59979625578436 2.59979625578436 2.59979625578436 2.59979625578436 2.59979625578436 3.06942971940629 2.59979625578436 2.59979625578436 2.59979625578436 2.59979625578436 2.59979625578436 2.59979625578436 3.17763575246582 3.08587502403935 2.59979625578436 2.59979625578436 2.59979625578436 3.81465209650602 2.59979625578436 3.44886050587142 2.59979625578436 2.59979625578436 3.03225364507438 2.59979625578436 2.59979625578436 2.59979625578436 2.59979625578436 2.59979625578436 3.03313128025029 2.59979625578436 3.15037536408807 2.59979625578436 2.59979625578436 2.59979625578436 2.59979625578436 2.59979625578436 2.59979625578436 4.2955515528921 2.59979625578436 3.46325859116795 2.59979625578436 2.59979625578436 4.76531253800039 2.9813665940389 3.19947538049542 2.59979625578436 2.59979625578436 2.59979625578436 2.59979625578436 2.59979625578436 2.59979625578436 2.59979625578436 2.59979625578436 2.59979625578436 2.59979625578436 2.59979625578436 2.59979625578436 2.59979625578436 2.59979625578436 2.59979625578436 2.59979625578436 2.59979625578436 2.59979625578436 2.59979625578436 2.59979625578436 2.59979625578436 2.59979625578436 4.38064499079786 2.59979625578436 3.07195668903267 2.59979625578436 2.59979625578436 3.8866168499337 2.59979625578436 3.7885756141648 2.59979625578436 2.59979625578436 6.14637454821734 3.04961902926352 3.35537022837668 2.59979625578436 2.59979625578436 3.04948717202689 2.59979625578436 2.59979625578436 2.59979625578436 2.59979625578436 3.32153583160461 2.59979625578436 3.6767139055283 2.59979625578436 2.59979625578436 3.30108436898664 2.59979625578436 3.08920714372086 2.59979625578436 2.59979625578436 5.54612569331165 2.59979625578436 2.59979625578436 2.59979625578436 2.59979625578436 3.30265235045542 3.01541759514865 2.59979625578436 2.59979625578436 2.59979625578436 2.59979625578436 2.59979625578436 2.59979625578436 2.59979625578436 2.59979625578436 4.64683808494733 2.59979625578436 2.59979625578436 2.59979625578436 2.59979625578436 2.59979625578436 2.59979625578436 3.98869882373956 2.59979625578436 2.59979625578436 3.25910669545783 2.59979625578436 2.59979625578436 2.59979625578436 2.59979625578436 2.59979625578436 3.19855137885276 2.59979625578436 3.01490231394773 2.59979625578436 2.59979625578436 2.59979625578436 2.59979625578436 2.59979625578436 2.59979625578436 2.59979625578436 3.58892620692437 2.59979625578436 2.59979625578436 2.59979625578436 2.59979625578436 3.41604772664298 2.59979625578436 2.59979625578436 2.59979625578436 2.59979625578436 4.90747521066692 2.59979625578436 2.59979625578436 2.59979625578436 2.59979625578436 4.74793963322367 2.59979625578436 3.14868655853493 2.59979625578436 2.59979625578436 2.59979625578436 2.59979625578436 3.33126977399767 2.59979625578436 2.59979625578436 4.25907770478989 2.59979625578436 2.59979625578436 2.59979625578436 2.59979625578436 2.59979625578436 2.59979625578436 2.59979625578436 2.59979625578436 2.59979625578436 3.5792875926982 2.59979625578436 3.29214780067696 2.59979625578436 2.59979625578436 4.09181682514192 2.59979625578436 3.21993074199792 2.59979625578436 2.59979625578436 2.59979625578436 2.59979625578436 2.59979625578436 2.59979625578436 2.59979625578436 4.21403476247561 2.59979625578436 2.59979625578436 2.59979625578436 2.59979625578436 2.59979625578436 2.59979625578436 2.59979625578436 2.59979625578436 2.59979625578436 4.0826506391643 2.59979625578436 2.59979625578436 2.59979625578436 2.59979625578436 3.58986033417048 2.59979625578436 3.10937730926642 2.59979625578436 2.59979625578436 2.59979625578436 2.59979625578436 2.59979625578436 2.59979625578436 2.59979625578436 3.73083783830194 2.97688219355799 3.29158988951864 2.59979625578436 2.59979625578436 2.59979625578436 2.59979625578436 2.85685819631722 2.59979625578436 2.59979625578436 2.59979625578436 2.59979625578436 2.59979625578436 2.59979625578436 3.45055086810467 2.59979625578436 3.8732461473292 2.59979625578436 3.30430621313442 2.59979625578436 2.59979625578436 5.27548114763936 2.59979625578436 2.59979625578436 2.59979625578436 2.59979625578436 2.59979625578436 2.59979625578436 2.59979625578436 2.59979625578436 2.59979625578436 3.759045560907 2.59979625578436 3.04710913781508 2.59979625578436 2.59979625578436 4.86588135914757 2.59979625578436 3.63998240109009 2.59979625578436 3.20491354779203 2.59979625578436 2.59979625578436 3.63333843188727 2.59979625578436 3.54285352533004 2.59979625578436 2.59979625578436 2.59979625578436 2.59979625578436 2.59979625578436 4.62986643830076 2.59979625578436 3.61701055796051 2.59979625578436 2.59979625578436 5.60859264875608 2.59979625578436 3.05399940778521 2.59979625578436 3.89510128992313 6.38278563889697 2.59979625578436 3.62099745099714 2.59979625578436 2.59979625578436 6.46243518441332 2.59979625578436 3.22310506880101 2.59979625578436 3.22322736688131 2.59979625578436 2.59979625578436 2.59979625578436 2.59979625578436 2.59979625578436 2.59979625578436 2.59979625578436 2.59979625578436 2.59979625578436 2.59979625578436 2.59979625578436 2.59979625578436 2.59979625578436 2.59979625578436 3.170552578228 2.59979625578436 2.59979625578436 2.59979625578436 2.59979625578436 2.59979625578436 2.59979625578436 2.59979625578436 3.45357611062151 2.59979625578436 2.59979625578436 2.59979625578436 2.59979625578436 2.59979625578436 2.59979625578436 2.59979625578436 2.59979625578436 2.59979625578436 3.14662082988331 3.12117286708181 2.59979625578436 2.59979625578436 2.59979625578436 2.59979625578436 2.59979625578436 2.59979625578436 2.59979625578436 2.59979625578436 2.59979625578436 2.59979625578436 2.59979625578436 2.59979625578436 2.59979625578436 2.59979625578436 2.59979625578436 2.59979625578436 2.59979625578436 4.01766418096692 2.59979625578436 3.01265836496538 2.59979625578436 2.59979625578436 2.59979625578436 2.59979625578436 2.59979625578436 2.59979625578436 2.59979625578436 2.59979625578436 2.59979625578436 2.59979625578436 2.59979625578436 2.59979625578436 3.52129112065354 2.59979625578436 3.14301693326046 2.59979625578436 2.59979625578436 3.21892146666363 2.59979625578436 2.59979625578436 2.59979625578436 2.59979625578436 2.59979625578436 2.59979625578436 2.59979625578436 2.59979625578436 2.59979625578436 4.51025954635073 2.59979625578436 2.59979625578436 2.59979625578436 2.59979625578436 2.59979625578436 2.59979625578436 2.59979625578436 2.59979625578436 2.59979625578436 2.59979625578436 2.59979625578436 2.59979625578436 2.59979625578436 2.59979625578436 2.59979625578436 2.59979625578436 2.59979625578436 2.59979625578436 2.59979625578436 2.59979625578436 2.59979625578436 3.33771173039697 2.59979625578436 2.59979625578436 2.59979625578436 2.59979625578436 2.59979625578436 2.59979625578436 2.59979625578436 4.17211971592436 2.59979625578436 2.59979625578436 2.59979625578436 2.59979625578436 3.8356080573271 3.14365100473681 3.25239247268295 2.59979625578436 2.59979625578436 2.59979625578436 2.59979625578436 2.59979625578436 2.59979625578436 2.59979625578436 2.59979625578436 2.59979625578436 2.59979625578436 2.59979625578436 2.59979625578436 2.59979625578436
Manes.11G011200.v6.1 3.79581891214945 5.05501740459808 3.78855694617813 3.63410803335427 3.98544613374799 3.55072321097309 3.81949299908603 6.08143514353374 4.10402458597672 3.53020872524022 3.76993517303032 5.37787003555378 5.15396065241869 5.96978765541018 3.8091407808845 3.1581819852139 3.35405828690082 4.25595750004627 4.6792604955962 3.52689480351742 2.59979625578436 4.77447020724895 4.46701567353778 6.0111103985615 3.67022745780567 4.2413681911443 4.21443061264207 6.25494163212434 3.78836439742839 3.12942703094249 5.484038186494 3.8483672408052 4.97134925889922 3.61722718869772 2.59979625578436 3.16878379002956 3.56670918754148 6.07550330440192 5.90221468628515 4.01109846268407 3.48701286742929 3.76200023750528 3.75549922483877 3.43514863882075 3.19842031549437 4.31353316897254 3.78296404426844 6.80744182027398 3.6503607964152 4.1714907707322 3.319570586726 4.91446223106116 4.03861825400975 4.24128925464556 4.24765733392016 3.55678748547211 3.47984882381643 5.51144163847332 5.00657119969731 3.52567379773375 5.19642683600353 4.06320435278893 5.86650924466026 2.59979625578436 3.15500955286225 3.66686718375227 4.58051223019278 5.96071256146123 4.31253098329308 3.14104836382465 3.45118233955962 4.04865414069868 6.44959689264354 2.59979625578436 2.59979625578436 3.56363431401342 5.57556743834532 7.96233146115486 4.44874851154745 3.60487272425572 3.44184362766157 3.83640379821994 7.38569571733534 3.11095649955553 3.97849953507637 3.4779161570464 3.05429937403947 7.50835637904438 3.01907165093939 3.98810959691063 3.5115007869912 3.67786292960522 5.25478543247144 4.48571940434005 5.6713578930303 4.91157490528551 3.72698871328248 3.82920951805923 3.54917772278016 3.2175151466054 3.07907070398862 2.59979625578436 3.10904969198695 3.07799747124634 2.59979625578436 4.09405740546664 3.72290173601887 4.16587954051311 6.72084169801538 2.59979625578436 3.45516001602998 3.16467000805317 5.48026355017328 7.5177176583319 2.59979625578436 4.59493369511658 2.59979625578436 3.79147931109901 4.77578619279045 2.59979625578436 2.59979625578436 3.35765264354746 3.88210113042848 5.71595007547391 4.20109041994389 3.52116708325194 4.67263459612452 4.78595897021073 7.45629402926245 3.90689910552146 2.59979625578436 2.59979625578436 4.6897793065555 6.2691954278113 5.52295096652269 3.90750928558192 4.48471441980049 5.0997057461949 6.64397500893089 4.61749580910347 7.33022760172653 4.25379226952253 4.85999741963785 4.10439223831078 5.03750453050974 3.29604671878417 3.16768203400873 4.32554129097723 4.10615589359156 2.59979625578436 4.68526453106302 3.41194443992594 4.93213924124133 4.6679855759313 4.49433941668679 7.15204471163821 4.22570242623617 4.62511388769689 5.93759981889576 3.48059009761494 3.17503269450207 3.88477420074247 4.1404108747999 4.05027413765705 2.59979625578436 3.12023197235027 6.13296996552185 5.0687025731161 2.59979625578436 3.99632301936918 5.24436644142251 5.8175856889542 5.91876396866135 4.93222420520483 3.9885385524752 5.6281531371474 5.02715028378286 4.08318979598926 6.00470503155108 2.59979625578436 3.00869623363141 3.36064708397914 5.86993199688675 6.57836532587516 3.42890958766995 3.64460247717229 3.39857787496319 4.90132136261071 3.78296797290542 4.24920014163157 3.29524616250881 4.72543173203259 3.24239127858813 4.22956925579722 4.17396936879116 4.46400868413917 3.94485626633969 4.489184033573 4.00938276135698 5.71577557230249 3.69283169022679 3.11468408518749 3.39679534912207 3.8338568452392 3.83335999253602 2.59979625578436 4.22464656679446 3.96481147298388 4.52813866141475 4.44876297642528 3.6230949516324 6.05352513165847 4.41186666836158 4.24869208935473 6.59964012757102 3.17753729138824 3.30524536803394 3.1364641154621 5.75804160776532 5.86639359955653 3.64889788739305 3.27218266265049 6.09851956788155 3.69061479667926 6.10126935246005 3.70616435065227 6.62610404114544 4.06306326958159 2.59979625578436 5.46760729409107 3.0312983665093 5.75621741872886 3.33599306581088 4.33189465512214 4.97889863961785 3.34376290195548 3.70003596039261 3.19677433375722 2.59979625578436 4.52486173502647 4.33024326118047 3.1852947067468 3.0699466230511 4.04756626323593 6.41556996679839 3.96554473606679 3.17150791081674 3.21070493893527 3.73996799412852 4.75770765502108 3.35413872164702 2.59979625578436 3.17623298287933 3.92036524626451 5.32701536921433 4.89570134473945 5.07827029939679 3.42553268245098 3.99697679387777 5.47985041597791 3.68400765031026 2.59979625578436 3.43655961124501 3.23387456029662 6.89533388732418 4.08725976475088 3.62594502586951 3.40605524568637 3.5157666023938 5.45359891450195 3.35931070899168 3.09404548459673 3.36821729632826 3.33483351561316 5.04305434238934 3.53348012249341 3.24021384773122 2.59979625578436 5.54699547950021 3.76883990120799 6.37237780194116 3.13480110438984 3.83796871461078 6.47945466690542 4.6667671559482 7.59701171698357 4.52291678460724 4.01337394767009 4.62708752444486 5.0026752787536 6.3330987834052 4.08016425167388 4.73716960171199 5.61793946565504 4.12736425287806 6.19907204963443 4.7124185258634 3.08962850859985 4.09356781758957 4.36484984467636 6.04630985112458 3.5062742012031 2.59979625578436 5.27600767210727 4.13506596469816 5.09410946156782 3.78369508661944 2.59979625578436 3.47556618872314 4.16862252676369 4.58309632678987 4.0045116969728 2.59979625578436 6.21523270374792 4.33540432563976 6.16425159023493 3.18526268121318 3.45416095825858 6.11008706893775 4.70335917168752 5.17710434169829 3.64358731401363 3.58962556786357 4.9642621404597 4.33553935447393 6.06187838982256 3.57079195732032 3.08857273903009 4.13052580097516 3.83707874515466 5.91737097658371 4.17254616251494 2.59979625578436 4.25429971315118 3.40086540681077 5.24940342645798 2.59979625578436 3.9274882546783 3.35678698172305 4.22885215005518 5.88703650730713 2.59979625578436 2.59979625578436 3.84804290290565 3.57990205239251 3.78793379616188 4.10770919061584 3.06942971940629 4.11122769213977 3.88161705284129 5.60011691763149 3.88724372928017 3.15916706065669 3.78929237566466 4.33316711053762 5.5254500399556 2.59979625578436 5.12038184465915 3.6817973704571 4.27360562182038 5.2244915642746 3.68598495281727 4.07510579644176 3.62245939251466 4.37731657784813 5.92696381995639 3.11937986360436 4.27975815926652 4.02649970206043 3.16047819545527 5.83838542837413 2.59979625578436 3.3738486396907 3.09519307076167 3.66154325580684 6.30579133794739 5.01303788188917 3.51825997083232 3.20164312672398 3.44977478267563 3.36612465035371 5.72902879456843 4.97443133066552 4.07714914042396 3.29333401168874 5.23232119257497 6.74700366489405 4.30773235862993 3.26768129077464 3.62942684418572 3.35812029621829 5.53260901940399 3.34578888067279 4.92523310772865 6.99354717897003 2.59979625578436 5.1754291472014 3.2362970167525 3.19857785665936 2.59979625578436 5.33753113403498 6.17233413270693 5.20025839043488 4.59258013745058 5.835787504847 5.24165644543628 5.51848894391433 4.16841990036692 5.45511201879 3.36487301352577 2.59979625578436 4.10374385842206 4.31987380317055 2.59979625578436 3.52428154965526 3.30034534379421 5.40815165827049 5.20391570703506 3.13125931646859 2.59979625578436 4.5631535574975 5.83246277333746 3.71156365949856 3.84647826998199 4.60086858184383 4.39134835745523 5.96798705015311 3.2415469443954 2.59979625578436 3.82574288094967 3.82621137518893 4.92460846940832 2.59979625578436 3.56558731861277 5.70941592727477 4.32017607840198 6.21557826043491 2.59979625578436 3.43507825794058 6.16797677440036 5.15044619456031 4.51826063863678 3.52947891353982 2.59979625578436 4.11623860520924 4.83636369743871 4.65071244205253 4.62441000327356 4.79268532281215 6.3843239093515 4.8691876634678 4.16821875263883 4.07901474762147 2.59979625578436 2.59979625578436 4.72963692121701 5.50779516758466 5.28098540284741 2.59979625578436 5.59428145398338 5.32922101961281 6.78212594246465 3.43856895038844 3.59990066596305 5.66363009395221 3.89736573842457 5.46246552383679 4.28981356904726 3.53231847300873 5.67415991002175 4.79427800519356 5.70411900266076 7.22235255996467 4.85977035884198 5.25034828461272 3.67928419197264 4.69488668301792 9.29433449170976 3.76236799639634 2.59979625578436 3.1782393393218 3.37227797937422 6.77072550667959 4.10111300388802 2.59979625578436 4.34168363524065 2.59979625578436 6.79905433945156 3.25651977128008 3.11516147797062 2.59979625578436 3.79323834796597 4.10222824754979 3.35007378670469 5.71934834206978 3.62970343240219 4.53078155829497 3.90722036148961 4.45643604951922 4.22404722437942 7.08183345697736 5.68237804044092 8.10575111948173 3.79223580108878 2.59979625578436 3.80360243730964 6.32770726961229 5.17319724107347 4.36547338454204 4.3035833598269 3.61437619789413 3.3372256094953 4.00934101254588 3.35798233036586 2.59979625578436 2.59979625578436 3.23026995721046 4.39587060646031 2.59979625578436 2.59979625578436 4.15840509476992 3.65399748847355 4.73713709122796 3.1975645660093 3.15282698057601 4.55675022863163 4.78058866136346 5.62343640902555 4.83476020590626 5.57737640206726 3.76942079323259 4.97910943942978 5.85454788706984 3.79652443099544 3.18881389019315 3.67704188197736 4.75118701003259 3.29025677866774 4.32796366705066 6.22794683035879 3.22721475254557 2.59979625578436 3.63157338889014 3.14192697751166 4.92452156355993 3.17879938663296 3.62020516977015 4.07181050431524 3.54190319695318 3.13864089446275 4.30483835102731 4.16132324754283 4.44333669139984 4.64741481408971 3.97414549722241 3.11591032459858 5.62293631897067 5.23533225422521 2.59979625578436 3.42095857459416 3.21960951687133 5.07622333736026 4.96386557128774 3.53847686764951 4.35176810920911 3.76610394418879 4.3125183963896 4.75460612771164 7.1941619259809 4.40893570203337 4.15106243593162 3.42048852473569 2.59979625578436 6.03083274515618 2.59979625578436 3.45229135332417 3.53996910997867 4.49974384603744 5.89452771366321 5.533775656182 3.8027405824871 4.10636971646571 3.71380891902958 7.19163874483628 4.13699349435205 3.98944698124089 4.84490982213826 5.66950272425132 6.07437493563927 3.61414121189432 3.88623625463831 4.45148142388119 3.41825790528832 5.69260754101767 2.59979625578436 6.39565284243823 4.22398730986063 3.31429537738927 4.65991042283529 3.61072093684214 3.54285352533004 3.78966341899362 4.34105549613633 5.75678480232071 4.80100363041191 4.43689765150505 3.6755733418522 4.39187388641698 3.61701055796051 3.48802483307444 3.99925688339375 2.59979625578436 4.23651531661607 6.77250352029808 4.18224303474423 3.7884533108739 3.65108298856748 5.45667075841334 6.09973924478447 3.20178576582288 3.48916035503885 3.84949809909016 4.1030662293359 7.53499922410746 4.85696581338028 3.66375643784274 6.6463838358392 2.59979625578436 7.97283676888569 5.27274928230711 2.59979625578436 4.45286013656279 3.88503860751361 5.68068895386307 3.64182534636077 3.51929516966729 2.59979625578436 4.40561660377299 4.40711821045092 4.30731980806167 3.57609868205969 4.5727750085076 3.803218555989 6.78811678251536 3.64820718768316 3.12734860701425 3.81894487985072 4.69303561069965 6.7346302224227 5.20027221940222 5.08374896760459 3.24766064870577 4.71728697981568 6.02037366045521 4.35055209396848 4.60854565494097 8.64931893348177 2.59979625578436 7.6667552310131 4.02397426135062 3.11790825992549 3.91433047546419 2.59979625578436 4.45855802005145 5.25151405975604 3.03183288177952 2.59979625578436 4.21216443401481 5.32972484903189 5.05360927603003 3.50979356917955 3.39597509573417 3.42558272829161 4.46235357083652 3.62252958116509 3.57880576305393 3.08638207118581 3.32979506903342 3.77942781647629 6.02332118533519 3.37964665561139 3.88401638270689 3.41790356109809 3.93812031678581 4.42155811674773 3.5302863255487 2.59979625578436 6.67590424070291 5.43284111539091 6.53946629395283 2.59979625578436 3.37232711662656 3.88257670646385 3.58035369690722 4.23828724517882 4.23304333534279 3.17004009026973 4.06430571321121 3.72870756154024 5.71670324132823 4.76949667053553 3.78624797388969 5.44969789743926 5.71067215680426 5.4147026047959 4.65485542339702 4.73778274639387 2.59979625578436 5.7607595936134 3.39292817232686 4.18011297773721 5.91855937359209 2.59979625578436 4.07445480423067 5.27834127792797 3.1198917268211 3.1677776264212 2.59979625578436 3.51759668946461 4.96634299725649 2.59979625578436 3.26704859034321 2.59979625578436 4.23459351792667 7.52492388237804 4.7600967661059 5.45355197319285 3.56654590433154 4.21399704024519 6.62151581351577 3.91655510433263 3.15164342911053 3.3537310595367 3.8857533144325 6.43789717432484 2.59979625578436 3.11287055727565 2.59979625578436 3.96536639179174 6.02119820450454 2.59979625578436 3.03374484675826 2.59979625578436 3.66929908841205 4.92951629868146 4.42042900114239 2.59979625578436 3.78028546879817 5.10176299252856 5.45105310591622 6.55071880395242 4.1653346190444 3.13232547685039 5.1028037937216 5.89486677133154 3.65652674798494 5.74108245307047 4.51324464660254
Manes.11G011300.v6.1 6.05003276241226 5.05501740459808 5.47565654869462 4.92721649098937 4.68860213593706 5.85565298984062 5.24090954788527 5.60864146235664 6.32468907994731 5.76852279746366 5.20947611018338 4.33817082322025 5.18656411877452 4.67826395459256 5.09268974538031 6.60376784780835 5.57890076838088 5.40690247268181 5.88289167663784 6.15367299750387 6.02059663537524 4.90882895067462 5.72931116461623 5.687460991333 6.28582825689208 5.89570691401315 5.18475769679372 4.5693138666356 4.41131441014984 6.29606635606249 6.16085394699407 5.13897528352034 5.70755600064679 6.06790764712124 6.00573316649074 6.39717589009494 5.61649717323077 5.48606517997945 5.34824383107674 5.5890373521354 6.4691782949043 5.30976512760708 6.06524117315643 5.61443049187061 6.08098862371855 7.11789620529638 6.49465015755543 5.60647395062301 5.82845082900786 5.42656858919029 6.63750976285568 5.8824041056515 5.61513891850207 5.17203444915892 5.75516146053056 6.47860652293729 6.4673528065554 6.08115212516964 5.44799335645218 5.10036657623021 6.05516103141445 5.75180291923355 5.88527300318969 5.50880681331723 5.51925656657798 5.9909618557169 4.58051223019278 5.03344696906225 5.16545147509283 5.02583408459124 6.84585172767946 6.30781604073256 5.98704681093141 5.36305375509599 4.35439551718836 6.47453096118405 5.33198093668129 4.75293144662373 4.22550291220958 5.12131591024853 6.33470200686761 5.11820552747997 5.26765485279287 5.61633942908121 5.51252973642694 6.14287162166582 5.16891163731047 5.44930486038542 5.24670608307374 5.43392157087712 6.7732996327352 5.95547269166223 6.11882023230424 5.9234230753417 5.6713578930303 4.6469170582252 6.27309245399581 5.66902949690603 6.40290489438173 5.34188219104967 5.22789083576796 6.28363806533858 5.7598273888429 6.45379630197652 2.59979625578436 5.21684130605802 6.05085972906255 5.11615985056915 5.34908451685179 5.38002107099752 5.75116362831989 5.98443297182927 4.48475402442611 4.97810413389828 2.59979625578436 6.04040788455168 7.00140796435971 5.95097299712799 6.05071051138348 6.89338809211567 5.76001515044767 5.66582618863696 5.70939577311074 4.66489414993974 5.57678741805369 5.29734256288408 6.3661105645593 6.69469135914614 5.74645839569592 4.92815113095372 6.11621846719188 6.173206255577 5.97999979742403 5.9261543856086 6.8908048793116 5.8138600014914 6.07765687648031 5.65394982392661 5.59690321590399 5.59952875052791 4.6976247488972 7.03590647197611 5.30029958368185 6.81024637740975 6.07257125381535 5.39925659107465 6.35903397734455 5.48706900215128 6.78662939261075 6.46902882030237 5.04700474922504 6.53281851644186 6.45885280902172 6.37827953035574 5.89939912004565 6.90575460552394 4.97616576925157 4.48303044675227 5.26198105718267 4.92286792421397 5.89135087441358 6.11321775304415 5.69833530280024 6.24008237270792 5.59642600346529 5.16266134349528 5.45382460909342 5.33529926722763 2.59979625578436 5.24832145626106 4.7885863007724 6.13110361324253 5.04670477852083 6.34446194194834 5.9967120623662 4.87149312755328 5.55605663174922 6.00887895545774 5.85367175072032 2.59979625578436 4.44005881147449 5.60749746197741 6.355534342033 5.19503505953578 4.64747589463658 5.55584834422008 6.87787829197012 5.17106709116861 5.72282176106024 5.9214260037417 5.08839294747429 5.78786815655103 6.51088032534473 5.20602972598989 5.76267269468962 4.10857716428703 5.65309791932255 6.42771082080459 5.88882574342981 6.28286216620873 5.43932782050758 6.68748315748518 6.89516479108132 5.66873563013849 6.49494420732716 5.42651710046768 5.77602864712611 6.10560723828741 4.436165552977 5.92851613281497 4.85150998125175 5.94661878729003 5.95456929307938 5.58471046672767 5.67420751361489 6.25120877680221 6.894937806575 6.75046787550574 6.15687126602615 5.32012412804304 4.41160586556749 5.32309993886331 6.22877327624682 5.53792052715967 6.80931496790662 6.14076268807754 4.31843382324052 6.99157901990499 7.10630992181049 5.78025594776122 6.107636653011 5.15473623887595 7.09666440566727 5.66554969835257 6.230341263198 5.92987457536584 6.10725730336892 6.30455515236963 6.05635013836877 6.10223853683035 6.08830834342469 5.41416285249155 6.57780991992834 6.05830350182088 5.83507350671225 6.23182340791751 5.85258750687182 6.45671499029465 6.55265667117826 6.08665716891853 6.26528411494699 5.96411460556793 5.89631726143988 6.21398806057535 6.0639832254299 6.32373834559866 5.83224570338506 7.2053536520292 5.83598039958379 6.01088321660996 5.22705305838436 6.47514771463149 6.26028727529912 6.59733439678669 6.50178281949828 6.34421332805648 6.35823786759007 6.06507547027152 5.57194763903486 5.31297338043742 4.67741493806548 6.52658573965987 6.57556271728592 5.57072766134709 5.77416956065697 6.21070246285096 5.37841632207132 6.23259248789457 6.98793567760937 5.60272957002798 5.6939415945903 4.35372005426825 5.85800582701216 5.97106335731039 6.17934608460034 4.54199578293609 4.88644418422636 5.4423356480571 7.37484755183498 5.63207838661437 6.20327078444284 4.93278504954547 4.36794739559068 5.3035656059405 5.20184104466475 5.51142340766812 5.47575413484643 5.13195418360883 6.19968409369421 5.88642026457405 5.28771911761285 4.81396361541135 4.95080608694243 5.39683108559118 5.55915338227253 5.39445046738236 5.43348952677501 5.19432784548833 6.52888692088996 5.88066407441506 6.19708371737944 5.6312377008347 5.57891147603898 5.41261569994582 6.58126332493349 6.261303830767 5.90913275830971 5.38854167722905 4.82381209241807 5.21008173323636 5.55020568243674 4.67817418399938 5.31782446940878 5.80491095913007 5.65045237178585 5.98842228889325 6.06988053379792 5.21436683413086 5.97484628603268 6.01411715594666 5.64844675962302 5.3018391853284 6.28297791613009 6.10247630831679 6.05615703667964 6.06764437829493 6.1905094251787 6.74460104156399 6.19170913288082 6.01129252271193 5.75270140010722 5.97506399145309 5.77984413977495 6.95987626313586 5.83348245182595 6.09009744108314 4.77901790363437 6.45166551299233 6.43675746409998 5.81174123718713 4.8468384723005 4.36864710988513 5.28028833292053 7.24214734894822 5.6674124858648 5.9102685205276 4.6593180930254 5.91159814575007 6.04548460996737 5.90281652429132 5.50261024427222 5.15308423171441 4.98633886269133 7.19290189604203 5.98020509842365 5.59557916781876 4.90562239103334 5.93812726600033 6.70753195597509 5.41916918507645 6.14085650363305 5.76295528595238 6.52598322420943 5.86824523801423 6.79941739812026 7.27502732219542 6.03991029160531 5.08362312519377 5.04225562194163 6.94252352824223 5.91993408482511 6.33216608647532 6.43969131703788 5.39435465104682 7.01058234602235 5.71063950894961 5.94171734312092 5.65338717442783 6.12494558465791 6.61337915208201 6.7166519600886 2.59979625578436 5.54510232781269 6.48528222566695 5.56035102444716 2.59979625578436 5.97388273118232 5.72801958136693 5.69117647813017 5.94468953753566 5.94987781727301 4.79200140113589 5.36263608172142 6.70036117617266 5.70879001693761 4.89859227949971 5.87454619123881 4.48088949407945 6.03567886553176 6.99874744496768 5.48027280998018 6.08583195817186 5.38972858820664 7.18122288744264 6.8754188291028 6.0811229505978 6.19587538414499 4.18858767721428 6.51718308854549 6.38871137302544 6.12557579007862 6.00643242489082 5.50298625433333 6.13078746133317 6.19719677942819 6.50634778526981 6.49077481361541 6.20586346273038 6.4822018478172 5.55366655420688 6.00591153228734 5.88901562062905 5.22312161068946 5.11900299249418 5.93525232535044 5.80860455281654 5.44896376527657 4.76531038673658 5.08865159436759 7.03466562147032 5.78480450353924 6.3103042686888 5.37992005584869 5.083595821776 5.75490201789236 5.78198198081626 5.97267227510963 5.07464339206868 6.08700911194393 6.50604485413686 5.22374959360796 5.77866411501712 4.37728954412166 4.80246674877068 7.36773414717531 5.39388209062458 5.97302484564185 4.86579030857714 5.54326448219106 5.74591457155132 6.06615173564742 5.78482546514959 5.36682882631866 5.23556229727718 7.53789473682601 6.33774883512873 6.05518954231858 5.58006852218099 6.34265593689312 6.70912863680277 6.36890635175 5.83744763838855 5.83185334606739 5.11017282111831 6.16389785156311 6.01984938258499 5.27205168965305 4.62618026646727 5.53433176701656 5.57521328969332 6.62445140652921 5.49594423814224 5.07491365332525 4.64458310507209 5.41953137271669 5.78925321801379 6.3811581025713 5.41524338063051 5.43372591386275 4.96701241384586 5.83251748084018 5.82894220949602 5.77066731394899 6.23561620956153 6.19123537328615 6.70262143426954 4.27105551428176 5.4345137722876 5.38975010934899 5.10928412965511 5.84410192452053 6.62146368915403 5.70082896621754 6.9914312128103 6.94433973857433 7.2841460738376 5.11536281586068 5.52803741895053 5.49371291053123 6.69277988156218 5.82705668038651 5.30450844483269 5.6363041609987 4.54857627572513 5.56461233886883 6.96645012013544 6.16188565127616 6.25540114275216 5.10037642667206 6.51026755159328 6.81209255713646 5.98045663629849 6.47662584583254 5.09917693226351 6.0371265680881 6.95359118149447 5.68198112492115 5.40892413957194 5.49946323719611 5.78476800420524 6.45018595573717 5.71664447614172 4.88601092789083 4.83279713047983 5.23996535169223 6.86819796466843 6.02066752714323 6.20741863111127 4.98317656392985 6.38784582030345 6.26433956751154 5.59093045700631 6.60694634381206 5.49466609084305 5.99133738375318 6.50598755018957 5.33829627001706 6.12257931119545 5.01864171317875 5.33272023905533 7.02889591180095 5.17552324425227 5.89447285258855 5.32242119757263 5.43621877710562 6.40281466522856 5.63526253755204 5.92535869418202 5.27208966394345 6.15912580440329 5.88811981764584 5.5437918479832 5.48173881067407 3.64488221720875 4.40638878578712 6.12155750122321 6.35829467633199 4.8790230625278 5.23048837318061 4.81652432536836 5.13193992641719 6.80147858966588 5.43846308275631 6.2295747076215 5.12223279519481 7.16687689740932 5.93795223913294 4.71782436636932 5.3956279899116 4.62237165260186 5.10842440499529 6.14322217195335 5.9640412476101 5.04671032685553 4.77673735494745 4.91340200004958 5.68154603485975 5.41467019957106 5.29969847041398 6.14826553757656 6.03600844630967 6.62432072250296 5.91352381503847 5.82569360455983 4.4904797026605 5.41433486862835 6.28531787762246 6.1762430738079 5.6773937786011 5.64803072371165 5.96645113865303 6.5303575367736 4.77479476006232 4.94779133502397 4.26260924848614 4.62493721271462 6.75841264579228 6.36594173438144 6.26327378004612 5.12021846696459 6.80720090609232 6.7915404974743 4.76870650609778 5.59452579946908 4.92975949871779 5.89216613487785 6.66485047807668 5.45667075841334 6.17809630971071 5.36516286878706 6.66273543120427 5.61853444184171 6.26979583619175 5.84435848347974 5.34594303706829 6.90558226836032 4.47653973438238 5.21631662540804 5.57106087955095 5.17365271169814 4.98574003949392 5.93444760293407 6.03362999958947 5.20504430541735 4.94218317904221 5.26051223530173 6.25954846100114 5.11420357548212 5.02890370927168 5.60360233391902 4.86421751440031 6.47275887760494 5.89581007132512 4.99612678628184 4.91345366195023 5.31798541348787 5.4143435838758 5.21447158347135 4.35998141433503 4.33366349290683 4.64073841745067 5.74703085913818 4.79038703592596 5.08859045670934 4.45740308258607 4.24434165029672 5.08802473948888 2.59979625578436 4.51445717335122 4.87171684812841 4.93937737313522 5.47710263214555 6.31023688914816 5.41167708135009 5.95053268291007 5.78858486434758 6.20156089549465 6.02172659434461 4.31838416587137 5.94688452970322 4.72938301656167 5.13180525567664 5.45754975385471 4.62415614610549 5.72020272078875 5.72128575166436 6.36957727044982 6.01500361718555 5.91822830707427 5.86990919508814 5.29717356259004 5.82739781388755 6.46691069541444 5.98547875540896 5.63502175567244 4.16207225129035 2.59979625578436 5.57118375158894 6.23808933028928 5.91885285225327 4.79587404593374 6.15466796649534 6.42441529567103 5.80957616951936 5.89082406810129 6.13911084545741 5.98540676833381 6.16380027584655 5.53852446549248 5.38627864419876 5.71895322887411 6.32960160767495 6.35111358323267 5.42760813147052 6.59534027135172 4.9871806831458 4.78730325519589 6.6101359017987 4.9823556684016 5.49592587164189 5.23003311768263 4.78188108657686 6.7249769512538 4.98540035714727 6.19601337351821 5.34652112337776 5.16370789973361 6.34593683255012 5.25650602297652 6.00409817810081 5.54236632438713 5.4469750061834 6.33516336907592 5.21307732584429 5.64627713789513 4.9044062482472 5.77701677397091 5.98512795675563 5.62184265877463 5.57964873800849 5.67469230620068 5.3523662180939 6.44401526979754 5.86691795205033 6.9579440590899 6.00668292967003 6.21704506028552 6.67989411970574 6.19052453854759 6.21004775850573 6.18406557419001 5.67789933285773 6.6494071804894 5.58404955357816 5.76407434272804 4.91480881284053 5.44608858712144 6.13412063690065 5.34888051491412 6.48576401999591 5.33324493381767 5.77400102425009 6.85039555257202 5.67716924618306 5.26591650696371 4.55338520430357 5.44519752829221 4.56786866246879
Manes.11G011400.v6.1 9.66712725057977 9.10110367381215 9.8589242724408 8.35855201673307 8.96495387606247 9.04964051454657 8.4752712888458 9.14566119325993 7.66524792741708 8.03634801119879 9.92164456090254 9.35293012397772 9.19892850015497 8.53129035943152 9.04647732826167 8.98772241908729 7.83876035282645 9.00901000600161 8.05430029614881 8.29974312872796 8.89370057529594 8.09573585695891 9.27932857337879 8.37938055432013 8.38104256143431 9.39100453236381 8.39100991496065 8.81306333238646 8.03482519817453 8.43035541879038 9.23954287110156 8.39616488354992 8.86752177148088 7.94588844074901 8.36241334528075 9.40074062405712 8.39279892852036 9.057086696755 8.92766541496991 8.82446554239205 8.97086420431486 8.06069640013428 9.03019887948783 7.70314157287087 8.24897758750726 8.80952727723724 8.3365353096803 8.87738414035516 8.72343678270943 7.67966660568713 9.39760355386704 8.63793802675266 9.84220223519672 8.5698914959854 8.27599331667698 9.27780374841254 8.40303933645719 9.32089361970443 8.30282546388352 7.93369165616071 9.48609333217914 8.45762903625033 9.36390787019529 7.5156854989389 8.88811587970735 9.75204289533615 9.39704096469221 9.19683646773311 8.25864690094828 7.96220393419905 9.05964030950031 8.48435451554013 10.0193778914778 8.75153047078533 7.99460470708208 9.32422231936584 8.64534493844544 8.9256336760272 8.05287576455476 8.69104742999635 9.76542937715385 8.14452220071826 9.75151153480201 7.88577866985917 8.62803667801978 9.66168363049604 9.4348641305913 9.26239741414838 8.46496834562189 8.31689615852323 9.73417320733875 8.57943006820379 8.69432312776731 8.21241089636239 7.41062436086895 8.52388452236985 9.2202483392751 8.22273839927421 9.04587980045209 7.88240704905309 7.58653064740478 8.54003083944145 8.27095477296303 9.23571892221791 7.97201391114839 7.82470743951302 8.90338200849381 8.69192207889289 8.88238705290697 8.11150316330076 7.65890093215341 8.7353666737233 8.54916494343926 9.53117752781761 8.80591013763894 7.76893785748514 9.25490082518809 8.17220726823846 8.47166383665043 8.06901732047793 8.20509181550434 8.74421458409176 8.40613092934118 9.3205942258406 8.1814947941718 7.80069689251813 8.8556428187484 8.42867300608467 9.36981379580118 8.22689838732547 8.41725123969367 8.48852374215451 8.76339369974947 9.12888764256975 7.87246770124513 8.09391762817834 9.05625513918326 8.32918765789153 9.14865958281029 7.86316977437478 8.73790261461454 8.51463070893807 8.47409808576025 9.16103074046376 9.49469725803262 8.94287322850826 8.77261815533815 9.01763758373771 9.2059930540176 8.31976975731451 8.17788196084025 9.09682393086323 8.5707919143514 9.04859506516525 7.89371031250861 9.08567239911208 8.51898521406828 8.91267806716129 9.21431238319093 7.84713357331092 7.81910380425401 8.73572880064295 8.44251417919713 9.29366499548301 7.67016094425975 8.34257815408909 9.44637920053853 8.34636590134869 8.97914239921955 8.41430106818243 8.08523165845861 8.74513007678092 8.24909531079011 9.22519774781203 9.65013187494056 9.01816303725817 9.18120265050077 7.837753713189 9.18875925891786 7.3090586589855 8.72903502960926 9.21601451890256 8.47593831185312 8.90248929692057 8.60792787307541 8.63386780922564 9.14181198322348 8.77716738872214 10.5878031247428 8.62101970831753 9.78759498240733 9.4013381501871 9.34496854061074 8.1211445402614 8.99725287954509 7.99893165301902 7.58275859913505 9.14716618793896 7.44251331307212 9.12099402291122 7.28911561738277 7.5143031882171 8.73372855251991 8.0385389420964 8.97531385228052 7.9501228459571 7.8205188236096 8.69382092836007 8.23420436318652 8.61241076190704 7.60959491181702 7.82434661812542 8.38253447333989 7.96240334319681 8.48976436356042 8.49697497466584 8.78162165168437 8.79427528689097 8.48250219849128 8.76743867232009 8.24504781608523 8.47543702992971 8.84028708723402 7.88297710545122 8.82905631059384 7.79776557874672 7.87261090148052 8.12140919764187 8.12719984143813 8.78003450763435 7.33135214508796 8.93779924614515 8.88442731354173 7.15572289657635 8.53628149967248 7.34604525925576 7.76354008476827 8.39359180726543 7.9326928322639 8.52385577615693 8.04210649642619 7.85558793790196 8.56108546325741 8.840933918919 9.0107353974936 8.13934266781562 8.01620362640466 8.66895899564243 8.34618252456819 8.86676495159362 8.07969474709151 8.1447880365905 8.83385607043566 8.29526057103868 8.76778396156166 7.9721616759836 8.26550005391578 8.35894563480539 7.98999433372501 9.01360963145638 7.62433899218938 7.8288455106565 8.86112687273807 8.34416712062532 9.10915175282343 8.16179510131055 8.17158158557768 8.70784177666625 8.1370861256114 8.36375965488799 8.43039049851676 8.42302077454619 8.61927717835471 8.1524615829989 8.6631131674392 8.48798360349276 8.61506170330123 7.66267552725394 8.64961646089768 8.80915206105803 9.16873034799951 8.25480828906112 7.77400047845907 8.88943515377905 7.84463327081986 9.66926754168489 7.83622589038382 7.68061733578963 8.45038418627412 8.59330761984484 9.24563532934654 8.13122596909754 7.72432286185238 8.82439239577829 7.69657813930406 8.86867996481568 8.17334444889666 8.03204467924821 8.59747868573158 7.90227373610739 8.90256391030917 7.99990218707785 8.53347664867501 9.02976585066407 7.56275237012204 8.36165209281539 8.12730498183637 7.70759719557219 8.97339757139259 7.9399076290382 7.94002944968246 7.9396143386383 7.85602095419885 8.31777527760192 8.11698793748132 8.46787278412889 7.842762138787 7.69175088245372 8.42801514969464 7.51231412722064 8.51218984052581 7.62588395490523 7.75292719590639 8.71883754616174 7.89866320959567 8.82410517237053 8.22183497117967 8.36736825131557 8.54552054833975 8.12545200499259 8.30657810691814 8.00810199095428 8.42249208333577 8.40193010455094 8.31655346882339 8.60768982640105 7.75933616678662 7.81307950554217 8.67915869711257 8.71630352117735 8.63583034221177 7.37497942076966 7.62639838657084 8.20584117156518 7.83935189989927 8.54643070902515 7.59341079708912 7.78550999354869 8.19465037712371 8.08009172917763 9.14945489562527 7.98221277161055 7.45324982144083 8.45078673219332 7.68027744730635 8.25012773117259 7.75721413204616 8.46269743630788 8.39712794643857 8.12004700238803 8.2415493542413 8.17652737009163 8.9703830608412 8.30295143063896 8.31642005494332 8.73861037606564 7.56962616916556 7.41981611210045 8.66515616462614 7.48227855693114 8.26636284538775 7.04796302063334 7.78253688105876 7.74191053565523 8.76302724219158 8.57817320234519 8.94926235468719 8.02793158040465 8.05924338999701 8.80062450324688 8.06410662488454 9.34049682140748 8.47111723351019 8.03511486493557 8.91041783162907 8.05171370416694 8.57263378471125 7.8584896967644 7.80029545974173 8.77217613938989 7.93185950576412 8.35157771327792 8.20918268645033 7.77892584667408 8.72870263287384 6.5283234388804 9.27974300639718 8.12007504294502 8.57240902597403 8.73701768330608 8.26491039919276 8.42961433205128 7.88025544262843 7.78789007009122 8.4174820645497 8.49431596948833 8.25994253391321 7.6090795477095 7.66296958945019 8.4463883506813 8.24819554574355 8.45685019158329 7.7012724579136 7.98382820528323 8.85014444794382 8.25265033423996 8.86520850398994 7.72129344823504 7.67924821361519 8.42716455751259 8.59807451275943 8.04764796776125 8.11221702573362 8.07291330647887 8.60826773702919 8.62240787908719 8.80278319772398 8.3860697900424 8.55860771612053 8.63570673376238 8.6340268879191 8.21894920485417 8.25848990451317 8.41032985380714 8.96145502775845 8.01742813655579 8.7706652367389 7.92907997884985 7.92396218876625 8.6948970940115 8.11372336077923 7.32767050533365 8.03411175714519 7.59099102794462 8.46737711870821 7.98944571527047 9.33741187134355 7.93089538861508 8.28030804466385 9.06333155392169 7.56199436593486 8.92862341454583 8.25317018834636 7.97356503727234 8.37906772851378 7.84487506501901 8.46036716202568 8.95281859035037 8.3476575485214 8.80403056707416 8.06043717861507 8.44826238444256 8.43262534634044 8.02557909209313 8.48345566219754 7.9537732387042 8.42884062217742 7.39164991192607 7.95018656493259 9.22800974482785 9.05565576359382 7.95872799051797 9.24997850046247 8.00349335884607 7.48887393684135 9.08726096851626 8.85007326958413 10.2836975871925 8.99926046021336 7.5219628095841 8.90448862693249 8.32429389552945 9.74425297670413 8.10285119907191 8.0996033306614 8.70244978886976 9.35995733710387 8.99565932254496 7.6698655793151 8.10573385833986 8.72592057120879 8.11308681968335 8.97899683042859 8.4679500240497 8.71205968144635 8.47485490445906 8.08001961022172 8.93621674641409 7.46605151390291 6.69308615888537 8.41643194500701 7.8769652296001 7.86084316011695 7.23515668764953 7.81248194809698 8.92483210332794 8.47721846374667 8.81946059915962 8.08594475546925 8.14508609757803 8.85616327746931 8.56160802890729 8.93289714125117 7.60911473696852 7.33819337456621 8.4935131011086 8.00030362109811 8.55044026951584 8.07109551841695 8.03663137642023 8.92231338572881 7.94412846131597 8.89169684466321 7.67299190221621 8.16048773601609 8.49727830287347 7.95800946004043 8.75466318122165 8.13161682318216 7.94822473233673 8.61508993244601 7.69021311357355 8.78291229287546 8.33489941674711 7.84675182467608 8.9571216531704 8.49714677393235 8.77949624118018 7.23945568436893 7.92731576366778 8.73304364284816 8.28525283768232 9.10719279713106 8.14953150640608 8.2846651909713 8.97974542393978 7.8851525651519 9.09940701981592 7.78698173556696 8.2138005453109 9.18499002478668 8.20163447716198 8.90845779420476 7.94696834841716 8.63476234409007 9.59664994224032 8.61580851883446 8.68727368907802 7.96289969315769 8.14130156371313 8.95110841639376 8.45128407431623 9.44605775296486 8.45502530330924 8.63574279039114 8.30502591332508 9.59091918719061 8.64683862841071 8.97531891376817 8.24719113512892 9.51854019467653 9.66371386637451 8.44686829499614 9.0766540087997 9.04949044007894 7.88510251438537 8.68047996425647 8.86897893741808 9.64294148526085 7.92449518401074 7.5989037232981 8.72914619503054 8.2678422618975 9.5621510420756 8.55880217329271 8.93004371246768 9.38501908707868 8.95157996017826 8.32380982944191 8.25004484721893 8.53564348895912 9.13459656163038 9.03081681965076 8.71431993135024 8.408224757488 8.00920718770547 9.20271660443959 8.45918734388166 8.68425018834818 7.61768450449644 8.80643785970583 8.85665207329051 8.39054717331299 9.05345119602648 9.39906642729747 8.49267078498094 8.75514898285171 8.16160961321612 8.69359188157796 8.19476404018325 7.61002567040291 9.2574347927173 8.46697095275071 8.83709197433362 8.24372730609432 8.28715308644767 8.88881055667521 7.9091227273677 9.00447369266143 8.19789611560208 7.6928511790475 8.83714711084808 8.5858214024742 8.41723996091466 8.06599961564281 8.1107535275337 9.05994571822385 8.8288929417385 9.5467233148385 8.61870216909921 8.42439064024408 8.17393406677227 8.2519794632575 8.90649872514574 8.09210679105896 8.75016725989384 9.19847581044412 7.96388760473413 8.57009403446309 8.2723318955446 8.15473519731047 8.85694859155097 8.08887771797184 9.2235921933961 8.56647298687248 8.42960996628359 9.27218236392439 8.13795421664118 9.46137697967161 8.33826718058247 8.58920534295859 8.84416077430023 8.73305971030843 9.24199605854978 8.21812989219876 8.44168739129372 9.18315911381369 8.17079333951787 9.30904694704776 8.69843853970855 8.66387738157945 8.31055259940527 8.80177300753486 9.54169653564015 9.41983919844652 8.83017263718473 8.76018801519647 8.63709303376939 9.46587933328714 9.45959229773073 8.4623464423186 8.41306820118008 9.34624540855483 8.62359070884312 9.51404338016992 8.27617972997912 8.53076921413653 9.08109327675005 8.40950998389033 9.0617715718473 8.59542321595118 8.57161534397289 9.12405845072792 8.4434239293476 9.22842395229669 8.19924918560137 8.95253233058011 9.25372719405641 8.62610643262021 9.16178276263742 8.38619158367709 8.69158518555801 9.07779307144687 8.39221556932091 8.63719331576535 8.54959705197051 8.62871151110959 8.82707953858048 8.93213967928973 10.0908984284935 8.39318631222021 9.04962883099593 9.09765242434288 8.55039376535816 9.14954834611956 8.2605704975405 8.25699434342464 8.21010880853594 8.73890474870236 8.93073417375948 8.37045920278201 8.45136277970913 8.59065153200432 8.84091049279484 9.01084416406666 8.34781382292985 8.59275455988088 9.19352712844016 8.54364977976047 8.64991584151253 8.46441255480011 8.66083314459994 8.94853986337352 8.35214651462041 9.53092359266351 8.19143512335956 8.44385466384932 8.88157668913764 8.4540998663401 8.56965845970245 9.28825145553784 8.38902116773988 9.10930323058032 8.26707242127681 8.72967456877576 8.28984116752905 8.76002516769053 8.92230089242607 8.58285720147638 8.97825403093715 7.57621639492808 8.52750945264119 8.2915871133762 8.11369108262131 8.84925687278572 8.72574509862074 9.68340492697592 9.64268518288678 9.00429963528471 8.93596103794535 9.31389719049421 8.38949068601451 9.01761180857247 8.43984814117454 9.56698595515894 8.47353794456473 8.42585453778881 8.74590756519367
Manes.11G011500.v6.1 4.7344971533238 2.59979625578436 4.72910616357493 4.11421039057105 3.59768416077194 3.69157784225115 3.81949299908603 3.61358694798937 4.49227912925741 3.53020872524022 4.3149631573246 3.82831816200336 4.16897957503693 2.59979625578436 4.03611831703282 3.6969227908129 3.97442481880855 3.80123086013542 4.75779598611784 3.89014654444277 4.42859187535835 4.36057313477778 4.2768425953084 3.6480409594847 3.36517982117798 4.2413681911443 4.13004080913633 3.45517244682011 4.23901665491107 4.12552501601777 4.78216995761566 3.8483672408052 4.15727262978711 4.01164725166596 3.99746224674416 4.3090419491841 4.68775831137049 4.654697964968 4.05492540605776 3.80531622868573 4.55931343027705 3.76200023750528 4.28297638567827 3.76574463858324 3.6225462550542 4.12900872040676 4.23189972093903 4.19509937476731 4.35048810529868 3.90275155353327 4.07715194160466 4.41340305761489 4.19364833639163 4.1300807856256 3.96778331297524 3.55678748547211 3.91863515612942 4.52341562293177 4.12874089926233 3.88849744654479 3.52062149520576 4.29168250082403 3.9864812556369 2.59979625578436 3.69089779392592 4.44026838554202 4.05103008769675 4.44843812809992 3.4930121375438 4.07461972269401 3.78755572466852 4.29792916577497 4.14593379109511 2.59979625578436 2.59979625578436 4.0857042864662 4.18402344331102 4.12948081034605 3.57044147755019 4.14619454260098 4.22120669152832 4.30215742048669 3.85486015733762 4.07605613454701 3.30853211464194 4.46182436032727 4.54134597317745 4.39002622039475 3.82491009826567 3.72200979349322 4.52618719680003 3.90601320041306 4.46180300591094 3.59169467750925 2.59979625578436 4.52374476005466 3.79180980994348 3.89168266438333 4.66506264514921 4.16824842846476 3.98984437190907 3.99148542122515 3.47304370785199 4.3508688669737 5.89057866898297 4.16790133497031 3.95943347767237 3.97139951350582 3.99350601859101 3.50485837076424 3.6939030069005 3.39370563949478 3.97665969851347 3.27950361820524 2.59979625578436 3.91825195276001 4.12926230773131 4.04053299012494 4.24659030957132 3.42147577135509 3.67178564751051 4.0687185677311 4.18043679180018 3.58497213633413 4.33825840302407 4.36233901704547 3.86157560799769 3.6503738896489 3.9016924230135 4.3942609594656 2.59979625578436 4.18391418333489 3.7641845072176 3.77167773008559 5.85036676473744 4.12814473248118 4.20700720184253 3.99771883414334 4.42234178005882 3.93437830146539 3.87829270620676 4.64141207031219 4.48513442123628 4.54281840987257 4.06185090899447 3.7839530082026 4.69655971859307 4.46243638093408 5.37430552462971 2.59979625578436 4.08526611010474 4.25343892241773 3.69025959574211 5.05004657816334 4.56175461082828 4.22280161323264 4.22570242623617 4.1372599651896 4.2877942637061 4.00442899344656 3.58357647506077 4.17632700804572 4.79048267507434 4.77812297341107 3.94850285336736 3.93594943360165 2.59979625578436 3.53722900253047 2.59979625578436 3.99632301936918 4.17073003022522 4.21939335594101 3.85648531197691 4.65631728929943 3.81336031802539 4.01811986290264 4.440041055121 3.72599209432602 4.58063513326414 2.59979625578436 3.91453850042518 4.53562285050849 4.69059274350225 4.41514787481182 3.88584882300178 4.46483686325133 4.85624491491349 4.48210578859084 4.66279771156836 4.53780051812918 3.68435673220072 4.90623611728115 4.32731820256017 4.07160585981311 4.57616353507376 3.78856771514436 3.29033908088661 4.36462637458474 4.4732178213627 5.64420715922371 4.17991317323508 4.47067328122448 3.71345399818543 3.96989716470546 5.17879289931608 4.00210822240073 4.04075971142055 4.19354145702019 4.38747984683281 4.9285827880596 3.77367409578493 4.41781416261837 4.2562635021126 3.9184722264597 4.47998716313349 4.02406737380187 4.62534761440328 4.14428010699811 3.77728265014896 4.54377034797517 4.13490006476209 3.98523502085316 4.77125018783277 4.21959438978736 4.38244878402337 4.43675566404838 2.59979625578436 4.48298761775619 4.72669514704258 4.51205260040314 4.19475781445023 4.09360244174011 4.18322103461351 3.94044672350216 4.36675234604389 4.57059290128763 3.9993441325203 4.89938117301574 4.20385910673524 4.52486173502647 4.33024326118047 4.27300551928483 4.75491915979227 4.4402945073299 5.12628576430222 4.41014377391171 4.23691375842481 4.42246626272989 3.93597786339893 4.34626495160161 3.7735118799602 3.97281132513551 3.73114165719934 4.36052567664624 4.75522102641274 5.04600236603937 6.32025749464405 4.09760074552466 4.16829318121095 4.88274573251102 4.40260246420216 3.81285093634252 4.53086956876037 4.15328094617112 4.18564578347788 4.47210854101852 3.88263538015512 3.96321499642831 3.87511013726533 4.44098655351472 4.17944863868726 4.03045990547203 4.57197925158801 4.31667846943674 3.88847339074918 3.97251961287674 3.98927166554258 2.59979625578436 5.23691333591007 4.04456157703623 4.74946610836734 4.13985248852376 4.3042091593446 4.36290914721157 4.77990940471508 4.67583804167405 3.32357789646735 3.08773589500831 4.71597313274681 4.10761861752388 4.47874480446883 3.87632600823551 3.39183450236513 4.38146257695649 4.04680647161203 4.35381545485456 2.59979625578436 4.08920350978085 4.35563274075476 4.36484984467636 4.84877124490413 4.12394203480384 4.29102689544524 4.64331373921658 4.04362598355541 4.24735954743969 4.37219797012337 4.24916743730892 3.47556618872314 4.51137254672226 5.46675038902957 4.63532683073461 4.60568178961854 4.89173200774179 3.70097135517803 4.55937237643859 4.27292191287345 4.04068063587489 4.00790902779624 3.9547866164985 4.2969138470963 3.34573460342168 4.67358275573768 4.22795770898687 4.58555148212713 4.47976087212162 4.34287252424225 3.2878030887128 4.54791539867778 4.30304237315679 3.82175856716567 3.53689864302089 2.59979625578436 3.25434752792638 3.95482341920651 4.66786489360963 3.82267206026043 4.11671170841705 3.35678698172305 4.09883801944939 3.89245209463446 6.24496041229669 4.05317221743058 4.65235052130321 4.46522792227272 4.67063888547861 4.56155656228412 4.0319417234535 5.0382462279779 3.9542423708078 4.36348106735392 4.36864710988513 3.69879294883086 4.41263823865059 3.73379632513718 4.88950372772843 3.53785864499071 4.24180896423255 5.17451561745485 3.92336526354409 4.658216264083 4.23379128518041 3.22380152582246 4.79370339798468 3.92535131991136 4.31209759265699 4.59167119388307 4.60915991474291 4.3522844964648 4.35988821405048 4.29413943257146 4.25504589024885 3.80321908370672 4.10489660982896 4.2287836648476 4.36400799834302 4.6839426921237 4.2003323745881 4.22683970037092 4.2955515528921 4.38329724643296 4.72197875933619 3.85393668119129 3.82252380390466 4.63986431741421 4.97398151915739 4.02112009448399 4.42916380657147 4.04536837451267 3.33541046017207 4.22735679182724 2.59979625578436 4.25034782541933 2.59979625578436 4.26059243249901 5.51904414819448 4.48354647171975 4.02323817540927 3.62280837559436 4.36533609943922 4.72022700403609 4.58108694327968 3.94880500380553 4.23067941863963 4.37965399763471 4.15435881670808 4.37183438362036 3.48783170415474 3.73805869531567 4.31275261534614 4.17748738386806 4.27810437405391 4.18388990769175 4.47681580580616 3.25899884065111 3.69209890104218 4.46402020427502 4.40783125768278 4.13041329485721 4.70989200295298 4.35224114927104 4.48480630481063 4.79808129532899 4.36908624203668 3.58986811839253 4.50809805536458 4.23780163509057 3.69410504494913 4.12680445077746 5.16530431943274 3.47965226843891 4.77008543351732 4.38169821238066 3.87768498285264 3.96474163586061 3.57995862099293 4.5372524997041 3.69286530377354 3.76564883305679 4.16506602496995 4.37247952724657 3.9513423975978 3.52947891353982 3.76287120541303 3.9676398053431 4.04264053925947 3.89899984455183 3.63202778143493 2.59979625578436 3.64546236757875 4.03971752953718 4.56928325671977 3.66764047737369 3.92625055285568 3.87828827602203 3.48758109411748 4.50555153590772 4.1143478857072 3.73100358925145 4.01683575337199 4.14774567537812 4.86082269591132 4.38565278235351 2.59979625578436 3.88681788509472 4.59936651631377 4.33798600542593 4.22471959971461 4.03955165416183 4.2795179605863 3.77329948475151 3.9617972396281 4.46483984299498 4.20674458808463 3.91321688909703 3.86603275622437 3.96484414607952 3.94059545112726 4.15145447231199 4.09230239212543 4.0753274338864 4.15127416097614 3.13368629208698 4.40294584547374 3.44677671125314 4.48823527784576 6.3811581025713 4.15048532608419 3.25651977128008 3.92364767085971 4.95232232106027 4.04260935394769 4.10222824754979 4.41262461069883 4.56950858878463 4.13339209765861 3.5616432665304 4.79026165946093 5.04711175957309 3.77700890312273 4.1705280092147 3.72759337620279 4.37132150926947 4.97295697075854 4.76246493806515 4.33169733648028 4.22847096841924 4.33187356670808 4.30791017961941 3.73509987361779 4.80691184091319 4.11114275804066 4.35808557731145 3.88523365074274 3.66043172394382 4.96679013221776 4.24892851258154 4.54589820248288 4.08144153824263 3.56844582822542 4.22132964798617 4.28898915773301 4.67057815736208 4.01686376162975 4.10446780070054 4.72733238172745 4.73990501152206 4.50960508394114 4.2513258028549 4.11066704029542 4.62401798803585 3.39133175835895 4.56838311393364 4.39023932548587 3.60655312067859 4.29997707020537 3.63146421946987 4.71664350130044 4.93065241664023 3.63770880969205 4.46655869339665 4.06074005892778 4.50025697803988 4.43891467282894 3.74240741602712 4.41161228223571 4.81801344420793 4.27799672230626 4.66720664445413 3.88450556008927 5.31097958012828 4.16132324754283 4.58946500472288 4.35092093483367 3.2328387430116 4.41840871753194 4.65798716176326 4.63536005683653 4.32045571755676 3.65087979903062 4.27133060895352 3.96933255596001 4.52823089002005 4.17504439485885 3.95650540200913 3.53091301288657 4.12808416109519 3.72313740150032 3.95944833641225 3.78669727175961 3.88534946764482 4.08896076123637 2.59979625578436 4.18718929690631 3.95292780955775 2.59979625578436 4.52164532898442 3.66593204232818 3.52338752856881 3.67117148881194 3.46235777925282 3.98466633223006 3.90584824587373 4.13867381216694 4.38901138295444 3.87596597040693 4.07222534843677 4.18643650251617 3.75676762154256 4.52456990159433 3.88623625463831 4.1777396243841 4.70477758915399 4.19743568805772 3.74119070843721 3.91662933705899 3.83708043217504 2.59979625578436 3.74953314786708 3.82615027806396 3.54285352533004 3.45273288614406 3.86611458455853 4.25192822818291 4.10197670422742 5.001637896432 4.08958618670128 4.32364185819135 4.01135707798147 4.094863701899 4.28442039026697 4.10724819640559 3.666870675528 4.57988987130776 4.18224303474423 4.08039486904222 4.16372169111882 2.59979625578436 4.49341570312388 4.39851002967492 4.30569243323216 4.39401659295812 3.57544781452639 5.13811809646124 4.06375542056152 4.37127216161527 3.30409561387671 2.59979625578436 3.98502212357155 4.00777204911899 2.59979625578436 4.30847730210854 4.36577030852501 4.20482229605932 4.33722006042985 3.77435011010907 4.87964051764886 4.33053285017535 2.59979625578436 3.78571618747852 3.40187214262271 3.79526355007221 4.05438628025265 4.31075132245193 4.34714222171934 3.75491940229786 3.81894487985072 3.97705641809346 4.41480218225622 4.16738558722316 3.78005305080069 3.86545988394052 3.89148058940699 4.1958937901565 3.68565295308433 3.25006177786541 3.59423054881486 2.59979625578436 3.99966738167939 4.10346133520006 4.01562233808824 4.18507241187271 4.46021666234516 4.14910926872599 4.31736340904294 4.19656731115574 3.44901952329009 3.60314531494957 3.91213386020351 3.95678688296693 3.86703329578952 4.01455699993738 4.09768642685337 3.50030527778916 4.93621515125249 4.03653832587842 3.76538008445022 3.48927214962142 3.85621683125486 3.92653410064859 3.81194521333395 3.97993272338895 3.98234796672953 3.93812031678581 4.34223109925995 3.36381581629909 5.37325073172936 4.21664709689023 2.59979625578436 3.89359831116327 2.59979625578436 3.5405384840355 3.71937030295794 3.85064831246621 4.31017720271271 4.23304333534279 4.05577999395678 3.65661271026855 3.72870756154024 3.23023422384682 4.62392789488397 4.18209959902083 4.22416584260954 3.44060850168788 3.9312399709541 2.59979625578436 3.53809143152737 4.08532605132558 3.79767607714606 4.60852325236397 3.95303294201769 3.97866198404503 4.06166130216564 3.47524811535511 4.3160235245316 4.59338963296484 3.71512645345224 2.59979625578436 3.87758396366912 4.35664308291446 3.75527279296354 3.90160962390923 3.30313529149927 3.20476569301684 3.70634912023239 4.0185530243409 3.78649353377287 4.44195239294302 3.43782853744042 3.63258420929194 3.37724948770933 2.59979625578436 3.6545474172736 3.95073548673661 2.59979625578436 4.51929394576563 3.32166868968202 3.94602480720895 5.14806009476485 4.37530630418476 3.63732703474947 3.79715836338657 4.6336691793727 4.16338170986749 4.44578695108437 2.59979625578436 2.59979625578436 4.09838638144342 4.00780696330359 4.52152156582554 4.73430425828679 3.92748723268467 3.76537906969091 3.84445420496541 3.95921223267601 4.19171885561126 3.59541879055473 3.63929620480223
Manes.11G011600.v6.1 2.59979625578436 2.59979625578436 2.59979625578436 2.59979625578436 2.59979625578436 2.59979625578436 2.59979625578436 2.59979625578436 2.59979625578436 2.59979625578436 2.59979625578436 2.59979625578436 2.59979625578436 2.59979625578436 2.59979625578436 2.59979625578436 2.59979625578436 2.59979625578436 2.59979625578436 2.59979625578436 2.59979625578436 2.59979625578436 2.59979625578436 2.59979625578436 2.59979625578436 2.59979625578436 2.59979625578436 2.59979625578436 2.59979625578436 2.59979625578436 2.59979625578436 2.59979625578436 2.59979625578436 2.59979625578436 2.59979625578436 2.59979625578436 2.59979625578436 2.59979625578436 2.59979625578436 2.59979625578436 2.59979625578436 2.59979625578436 2.59979625578436 2.59979625578436 2.59979625578436 2.59979625578436 2.59979625578436 2.59979625578436 2.59979625578436 2.59979625578436 2.59979625578436 2.59979625578436 2.59979625578436 2.59979625578436 2.59979625578436 2.59979625578436 2.59979625578436 2.59979625578436 2.59979625578436 2.59979625578436 2.59979625578436 2.59979625578436 2.59979625578436 2.59979625578436 2.59979625578436 2.59979625578436 2.59979625578436 2.59979625578436 2.59979625578436 2.59979625578436 2.59979625578436 2.59979625578436 2.59979625578436 2.59979625578436 2.59979625578436 2.59979625578436 2.59979625578436 2.59979625578436 2.59979625578436 2.59979625578436 2.59979625578436 2.59979625578436 2.59979625578436 2.59979625578436 2.59979625578436 2.59979625578436 2.59979625578436 2.59979625578436 2.59979625578436 2.59979625578436 2.59979625578436 2.59979625578436 2.59979625578436 2.59979625578436 2.59979625578436 2.59979625578436 2.59979625578436 2.59979625578436 2.59979625578436 2.59979625578436 2.59979625578436 2.59979625578436 2.59979625578436 2.59979625578436 2.59979625578436 2.59979625578436 2.59979625578436 2.59979625578436 2.59979625578436 2.59979625578436 2.59979625578436 2.59979625578436 2.59979625578436 2.59979625578436 2.59979625578436 2.59979625578436 2.59979625578436 2.59979625578436 2.59979625578436 2.59979625578436 2.59979625578436 2.59979625578436 2.59979625578436 2.59979625578436 2.59979625578436 2.59979625578436 2.59979625578436 2.59979625578436 2.59979625578436 2.59979625578436 2.59979625578436 2.59979625578436 2.59979625578436 2.59979625578436 2.59979625578436 2.59979625578436 2.59979625578436 2.59979625578436 2.59979625578436 2.59979625578436 2.59979625578436 2.59979625578436 2.59979625578436 2.59979625578436 2.59979625578436 2.59979625578436 2.59979625578436 2.59979625578436 2.59979625578436 2.59979625578436 2.59979625578436 2.59979625578436 2.59979625578436 2.59979625578436 2.59979625578436 2.59979625578436 2.59979625578436 2.59979625578436 2.59979625578436 2.59979625578436 2.59979625578436 2.59979625578436 2.59979625578436 2.59979625578436 2.59979625578436 2.59979625578436 2.59979625578436 2.59979625578436 2.59979625578436 2.59979625578436 2.59979625578436 2.59979625578436 2.59979625578436 2.59979625578436 2.59979625578436 2.59979625578436 2.59979625578436 2.59979625578436 2.59979625578436 2.59979625578436 2.59979625578436 2.59979625578436 2.59979625578436 2.59979625578436 2.59979625578436 2.59979625578436 2.59979625578436 2.59979625578436 2.59979625578436 2.59979625578436 2.59979625578436 2.59979625578436 2.59979625578436 2.59979625578436 2.59979625578436 2.59979625578436 2.59979625578436 2.59979625578436 2.59979625578436 2.59979625578436 2.59979625578436 2.59979625578436 2.59979625578436 2.59979625578436 2.59979625578436 2.59979625578436 2.59979625578436 2.59979625578436 2.59979625578436 2.59979625578436 2.59979625578436 2.59979625578436 2.59979625578436 2.59979625578436 2.59979625578436 2.59979625578436 2.59979625578436 2.59979625578436 2.59979625578436 2.59979625578436 2.59979625578436 2.59979625578436 2.59979625578436 2.59979625578436 2.59979625578436 2.59979625578436 2.59979625578436 2.59979625578436 2.59979625578436 2.59979625578436 2.59979625578436 2.59979625578436 2.59979625578436 2.59979625578436 2.59979625578436 2.59979625578436 2.59979625578436 2.59979625578436 2.59979625578436 2.59979625578436 2.59979625578436 2.59979625578436 2.59979625578436 2.59979625578436 2.59979625578436 2.59979625578436 2.59979625578436 2.59979625578436 2.59979625578436 2.59979625578436 2.59979625578436 2.59979625578436 2.59979625578436 2.59979625578436 2.59979625578436 2.59979625578436 2.59979625578436 2.59979625578436 2.59979625578436 2.59979625578436 2.59979625578436 2.59979625578436 2.59979625578436 2.59979625578436 2.59979625578436 2.59979625578436 2.59979625578436 2.59979625578436 2.59979625578436 2.59979625578436 2.59979625578436 2.59979625578436 2.59979625578436 2.59979625578436 2.59979625578436 2.59979625578436 2.59979625578436 2.59979625578436 2.59979625578436 2.59979625578436 2.59979625578436 2.59979625578436 2.59979625578436 2.59979625578436 2.59979625578436 2.59979625578436 2.59979625578436 2.59979625578436 2.59979625578436 2.59979625578436 2.59979625578436 2.59979625578436 2.59979625578436 2.59979625578436 2.59979625578436 2.59979625578436 2.59979625578436 2.59979625578436 2.59979625578436 2.59979625578436 2.59979625578436 2.59979625578436 2.59979625578436 2.59979625578436 2.59979625578436 2.59979625578436 2.59979625578436 2.59979625578436 2.59979625578436 2.59979625578436 2.59979625578436 2.59979625578436 2.59979625578436 2.59979625578436 2.59979625578436 2.59979625578436 2.59979625578436 2.59979625578436 2.59979625578436 2.59979625578436 2.59979625578436 2.59979625578436 2.59979625578436 2.59979625578436 2.59979625578436 2.59979625578436 2.59979625578436 2.59979625578436 2.59979625578436 2.59979625578436 2.59979625578436 2.59979625578436 2.59979625578436 2.59979625578436 2.59979625578436 2.59979625578436 2.59979625578436 2.59979625578436 2.59979625578436 2.59979625578436 2.59979625578436 2.59979625578436 2.59979625578436 2.59979625578436 2.59979625578436 2.59979625578436 2.59979625578436 2.59979625578436 2.59979625578436 2.59979625578436 2.59979625578436 2.59979625578436 2.59979625578436 2.59979625578436 2.59979625578436 2.59979625578436 2.59979625578436 2.59979625578436 2.59979625578436 2.59979625578436 2.59979625578436 2.59979625578436 2.59979625578436 2.59979625578436 2.59979625578436 2.59979625578436 2.59979625578436 2.59979625578436 2.59979625578436 2.59979625578436 2.59979625578436 2.59979625578436 2.59979625578436 2.59979625578436 2.59979625578436 2.59979625578436 2.59979625578436 2.59979625578436 2.59979625578436 2.59979625578436 2.59979625578436 2.59979625578436 2.59979625578436 2.59979625578436 2.59979625578436 2.59979625578436 2.59979625578436 2.59979625578436 2.59979625578436 2.59979625578436 2.59979625578436 2.59979625578436 2.59979625578436 2.59979625578436 2.59979625578436 2.59979625578436 2.59979625578436 2.59979625578436 2.59979625578436 2.59979625578436 2.59979625578436 2.59979625578436 2.59979625578436 2.59979625578436 2.59979625578436 2.59979625578436 2.59979625578436 2.59979625578436 2.59979625578436 2.59979625578436 2.59979625578436 2.59979625578436 2.59979625578436 2.59979625578436 2.59979625578436 2.59979625578436 2.59979625578436 2.59979625578436 2.59979625578436 2.59979625578436 2.59979625578436 2.59979625578436 2.59979625578436 2.59979625578436 2.59979625578436 2.59979625578436 2.59979625578436 2.59979625578436 2.59979625578436 2.59979625578436 2.59979625578436 2.59979625578436 2.59979625578436 2.59979625578436 2.59979625578436 2.59979625578436 2.59979625578436 2.59979625578436 2.59979625578436 2.59979625578436 2.59979625578436 2.59979625578436 2.59979625578436 2.59979625578436 2.59979625578436 2.59979625578436 2.59979625578436 2.59979625578436 2.59979625578436 2.59979625578436 2.59979625578436 2.59979625578436 2.59979625578436 2.59979625578436 2.59979625578436 2.59979625578436 2.59979625578436 2.59979625578436 2.59979625578436 2.59979625578436 2.59979625578436 2.59979625578436 2.59979625578436 2.59979625578436 2.59979625578436 2.59979625578436 2.59979625578436 2.59979625578436 2.59979625578436 2.59979625578436 2.59979625578436 2.59979625578436 2.59979625578436 2.59979625578436 2.59979625578436 2.59979625578436 2.59979625578436 2.59979625578436 2.59979625578436 2.59979625578436 2.59979625578436 2.59979625578436 2.59979625578436 2.59979625578436 2.59979625578436 2.59979625578436 2.59979625578436 2.59979625578436 2.59979625578436 2.59979625578436 2.59979625578436 2.59979625578436 2.59979625578436 2.59979625578436 2.59979625578436 2.59979625578436 2.59979625578436 2.59979625578436 2.59979625578436 2.59979625578436 2.59979625578436 2.59979625578436 2.59979625578436 2.59979625578436 2.59979625578436 2.59979625578436 2.59979625578436 2.59979625578436 2.59979625578436 2.59979625578436 2.59979625578436 2.59979625578436 2.59979625578436 2.59979625578436 2.59979625578436 2.59979625578436 2.59979625578436 2.59979625578436 2.59979625578436 2.59979625578436 2.59979625578436 2.59979625578436 2.59979625578436 2.59979625578436 2.59979625578436 2.59979625578436 2.59979625578436 2.59979625578436 2.59979625578436 2.59979625578436 2.59979625578436 2.59979625578436 2.59979625578436 2.59979625578436 2.59979625578436 2.59979625578436 2.59979625578436 2.59979625578436 2.59979625578436 2.59979625578436 2.59979625578436 2.59979625578436 2.59979625578436 2.59979625578436 2.59979625578436 2.59979625578436 2.59979625578436 2.59979625578436 2.59979625578436 2.59979625578436 2.59979625578436 2.59979625578436 2.59979625578436 2.59979625578436 2.59979625578436 2.59979625578436 2.59979625578436 2.59979625578436 2.59979625578436 2.59979625578436 2.59979625578436 2.59979625578436 2.59979625578436 2.59979625578436 2.59979625578436 2.59979625578436 2.59979625578436 2.59979625578436 2.59979625578436 2.59979625578436 2.59979625578436 2.59979625578436 2.59979625578436 2.59979625578436 2.59979625578436 2.59979625578436 2.59979625578436 2.59979625578436 2.59979625578436 2.59979625578436 2.59979625578436 2.59979625578436 2.59979625578436 2.59979625578436 2.59979625578436 2.59979625578436 2.59979625578436 2.59979625578436 2.59979625578436 2.59979625578436 2.59979625578436 2.59979625578436 2.59979625578436 2.59979625578436 2.59979625578436 2.59979625578436 2.59979625578436 2.59979625578436 2.59979625578436 2.59979625578436 2.59979625578436 2.59979625578436 2.59979625578436 2.59979625578436 2.59979625578436 2.59979625578436 2.59979625578436 2.59979625578436 2.59979625578436 2.59979625578436 2.59979625578436 2.59979625578436 2.59979625578436 2.59979625578436 2.59979625578436 2.59979625578436 2.59979625578436 2.59979625578436 2.59979625578436 2.59979625578436 2.59979625578436 2.59979625578436 2.59979625578436 2.59979625578436 2.59979625578436 2.59979625578436 2.59979625578436 2.59979625578436 2.59979625578436 2.59979625578436 2.59979625578436 2.59979625578436 2.59979625578436 2.59979625578436 2.59979625578436 2.59979625578436 2.59979625578436 2.59979625578436 2.59979625578436 2.59979625578436 2.59979625578436 2.59979625578436 2.59979625578436 2.59979625578436 2.59979625578436 2.59979625578436 2.59979625578436 2.59979625578436 2.59979625578436 2.59979625578436 2.59979625578436 2.59979625578436 2.59979625578436 2.59979625578436 2.59979625578436 2.59979625578436 2.59979625578436 2.59979625578436 2.59979625578436 2.59979625578436 2.59979625578436 2.59979625578436 2.59979625578436 2.59979625578436 2.59979625578436 2.59979625578436 2.59979625578436 2.59979625578436 2.59979625578436 2.59979625578436 2.59979625578436 2.59979625578436 2.59979625578436 2.59979625578436 2.59979625578436 2.59979625578436 2.59979625578436 2.59979625578436 2.59979625578436 2.59979625578436 2.59979625578436 2.59979625578436 2.59979625578436 2.59979625578436 2.59979625578436 2.59979625578436 2.59979625578436 2.59979625578436 2.59979625578436 2.59979625578436 2.59979625578436 2.59979625578436 2.59979625578436 2.59979625578436 2.59979625578436 2.59979625578436 2.59979625578436 2.59979625578436 2.59979625578436 2.59979625578436 2.59979625578436 2.59979625578436 2.59979625578436 2.59979625578436 2.59979625578436 2.59979625578436 2.59979625578436 2.59979625578436 2.59979625578436 2.59979625578436 2.59979625578436 2.59979625578436 2.59979625578436 2.59979625578436 2.59979625578436 2.59979625578436 2.59979625578436 2.59979625578436 2.59979625578436 2.59979625578436 2.59979625578436 2.59979625578436 2.59979625578436 2.59979625578436 2.59979625578436 2.59979625578436 2.59979625578436 2.59979625578436 2.59979625578436 2.59979625578436 2.59979625578436 2.59979625578436 2.59979625578436 2.59979625578436 2.59979625578436 2.59979625578436 2.59979625578436 2.59979625578436 2.59979625578436 2.59979625578436 2.59979625578436 2.59979625578436 2.59979625578436 2.59979625578436 2.59979625578436 2.59979625578436 2.59979625578436 2.59979625578436 2.59979625578436 2.59979625578436 2.59979625578436 2.59979625578436 2.59979625578436 2.59979625578436 2.59979625578436 2.59979625578436 2.59979625578436 2.59979625578436
Manes.11G011700.v6.1 6.60449072562057 6.80489380930459 6.25567488447121 4.96676302215314 4.97622557468415 5.80903794220879 5.64400087332751 5.86474775855709 3.84534285565884 4.86451695094091 6.71459581058729 6.10373344386423 6.33017985231505 2.59979625578436 4.97848858299512 5.79698696958068 5.62995459600596 5.5534563323451 5.70435037465813 4.85754408369782 5.83441487898074 4.97122564174552 5.72931116461623 4.81204565198095 4.72542002559068 5.96524471987556 5.60853191953403 5.09104389732829 5.03409015116063 5.32643838074401 6.04284746014469 5.71389040963998 5.59426515171822 5.1797495465046 5.56564740579916 5.86538862860778 6.04905061804047 6.14600731299979 6.02731195099101 5.31852371533803 6.28343299432849 5.49549039915278 5.56206345206851 4.66107805167218 5.05540835480026 6.13580867059543 5.76975475167546 5.60647395062301 5.80671832969964 5.06649802592085 6.68163339184914 5.94447060778922 6.50926074728911 5.17203444915892 4.24765733392016 5.8710740127188 6.62364457236265 6.5113939227157 5.17006950385315 4.49514693664387 6.74924480126488 5.60641993402108 6.09294073162243 6.32364397525139 5.80752278138513 7.15855499741506 6.20066561376776 5.83411248592095 5.13195418006694 5.46256019310831 6.15725711041844 5.84418629011156 7.20076140339172 6.6658851503385 4.96354976747314 6.58459813363715 5.62436260494223 5.9097637696174 4.72259117367632 5.05421636437317 6.31547887912978 4.83735435252295 5.81787318392359 4.61256965125198 5.81377386943514 6.96942307472392 6.86737534315168 6.37035499526083 5.0053964804845 5.09545656078929 6.97380949056661 5.82478088181816 6.10257848208669 5.46179700188041 2.59979625578436 5.42422144664606 6.12904992379946 6.00032855461355 5.70705584676961 5.51531024477082 4.35440921456004 6.18068769306304 5.93383473816616 5.74915314519395 5.12862405186618 4.16790133497031 6.23605324372486 5.9123434115408 6.07895188336427 4.76589682711479 5.10690437383198 6.82599752836801 4.96288874189511 6.30049331114874 5.67228931414433 5.14984571489726 6.55405168109314 6.60125815930273 6.02910137039453 5.30286778246283 5.76001515044767 6.74997511720535 6.01962215406074 6.38672319824658 5.47130396569121 5.70998051205553 6.93255812876733 5.33362051901145 6.41996321285578 4.57901896817498 5.38218022404017 6.173206255577 6.44700028105108 6.41996232806306 3.95739301312775 4.47230572239432 6.02542888101705 5.69313874088096 5.66671913781364 4.67430135717593 4.64684458148528 6.50221428148719 5.5955903232347 6.2266313986833 5.61546360214598 5.71284634817483 6.44072325405215 5.6738347232547 6.31059795149162 6.46902882030237 4.49299909182598 6.74737955651594 6.09243143058709 6.0790468119119 5.40509384866061 5.19652703826257 6.64121781011783 5.37446324991023 6.2606435213963 5.26138244460994 4.06768871147266 6.23928281073764 5.54791062283065 6.0338846909471 4.69442199385608 4.82643942018747 6.71515638567357 6.04237251508253 7.46037658108453 5.6137666182259 4.550685721864 6.77173832146199 6.10290661149895 6.59265987069821 6.61717998484255 4.90377552911363 6.22080764562396 6.15876456802107 6.21169228498164 2.59979625578436 5.87182758548185 6.9540062178422 5.29544241237297 6.75972899461733 4.54944196469787 5.93867079214039 6.45874324925985 5.83734149350338 6.66432372446068 5.02257962550291 5.88000529574045 6.48784392341956 6.38928051638935 6.05696413856851 6.33405949811414 4.27978030822178 4.02056897409836 5.5357039287023 5.96384238365221 6.96799026687507 4.41621985078679 5.58604902351977 5.67965688628424 5.4289845842576 6.59242380160485 4.79877027402631 4.76503646952694 5.53590928252582 6.08084722332617 6.13364538729643 4.54001079764501 4.16248227421431 4.17007092440641 5.54263462480025 6.04492145432546 6.23230531728873 6.36893691458994 6.11469154977238 5.75804160776532 6.02960458812318 4.5293615470654 5.48617669582588 5.23964558589471 5.45920857887099 6.49870018214767 5.14639074244904 7.53897693175609 4.6996641414451 5.41775509638884 5.93493626313751 5.75647140180357 5.44484516174194 6.369038727962 5.2965119750578 6.40198973530758 4.85723643213074 5.65080889043064 5.68420643852466 6.16542945462868 5.63682342116256 4.33024326118047 4.91344871220676 6.58762514154562 5.90552519923931 5.79874146117074 4.68599228095206 5.17732796979311 5.73772373729328 5.56172717481325 5.6865575692598 5.00785021075653 5.47366465181716 6.41356438145016 6.51313727594694 5.67230042982272 4.63234578791599 6.32025749464405 5.81677807679547 5.61817690276977 6.05445699825712 4.40260246420216 5.42898151348034 5.92601958304069 6.74116334434379 5.90852438051335 4.67456566997683 5.49867785791318 6.45094873735227 6.33511600482772 5.69826081707079 4.83820955917632 5.26567316170617 6.10466995890207 5.73442031422737 5.92135606916876 5.9727460355654 5.84870969050727 2.59979625578436 6.20166181986596 6.27982278633203 5.79395397970678 4.92153731971861 4.85232738190344 6.41879172332508 5.51326722874881 6.62748809027737 3.92141333578715 3.76848607591819 6.45948656877874 4.93972841711316 6.18371872640836 5.08001625425568 5.22376414469284 5.3035656059405 5.62897219421001 5.47474027884267 4.2516320753425 5.49752304695542 6.15901484416467 5.69305525724842 5.70905153307729 5.6716042652756 4.88453043599763 6.34253250938404 5.55915338227253 6.08114138574099 5.31059673060415 5.30859844815934 6.510701185529 5.29604333382162 5.74500332500256 5.20469588115738 5.74667252500081 6.60573806133233 6.17301073531915 6.35216440120878 5.05685351097009 5.13568769034017 5.53356890502309 5.08973797242198 5.04203113881781 5.62915087304022 5.64279177203214 6.48665893843172 5.92954590349291 6.33462522139067 4.94921910740071 5.18602930207312 6.3244068431588 5.85622207508494 5.70132194206433 5.08745971017155 2.59979625578436 5.90075609215023 6.22711033240106 5.5238884983599 5.74693074982443 5.08694727951816 6.08607002380371 5.64465350058544 5.31495005463904 5.6412672651565 5.177818657504 5.38628091399318 5.29609892537974 5.73296032510779 3.87745892664078 5.49207127546125 5.67095474186764 5.4758811769356 6.42588647690845 4.31100153345427 4.87414220219852 5.59761206875244 5.38532661178883 6.19869664662851 4.17406586346766 5.19820352261995 6.14059793237473 6.16561861172335 5.53375622982152 5.0270955082291 4.98633886269133 6.29177170179167 5.73173434255814 5.80718245261107 4.48582666147482 5.33341597201542 5.7710235311425 5.94473363588571 5.54230745383963 4.38373231035097 4.64094910526421 5.06180424350373 6.16409863908485 5.00094685135563 6.09246416421459 3.95095103811457 5.32579769165156 6.14572530862433 4.67639968854558 5.91366957083833 5.32114199580217 4.91462636128968 5.64231709699989 5.09077543786009 5.31801617498363 4.73537676432805 5.76638103430695 6.10353579701108 6.43040399816037 5.53260901940399 4.57535718321157 4.92523310772865 5.86014497983421 5.09033260165601 6.39705621486256 5.60118520930322 5.00756254076278 5.20163370714372 5.26103734932742 5.0952320839108 4.09566998091808 4.80879643523318 4.63861677249876 4.94132303620801 5.51848894391433 3.48783170415474 4.01927911399507 6.33273270118566 5.75807560894341 5.73776654171601 4.49876159736918 4.92469958348371 6.06502333859525 5.74718654497039 5.70202104110173 3.27550176493931 5.6091293572356 4.55038216085847 5.3335679866165 5.64645188160036 4.13744632159808 5.22030442646892 6.2434562502244 5.70707300718815 5.68949418533924 5.17409032250929 4.67732078008704 6.40079052203502 5.13369151783067 5.60024135131295 4.99743753936408 4.66309810773729 6.50147828429961 5.43482453628925 6.20174634009621 5.04021441995291 5.08865159436759 6.49755348119631 5.64037911435671 5.97794161241073 5.44008073574419 5.66966628710945 6.00860045162976 5.65544076186818 5.74138073254004 3.44841520843695 2.59979625578436 6.251248105325 5.66509623471959 5.92806681004072 4.18715638109927 5.40600573544241 5.67816026194452 5.30827550814224 5.9917692075907 5.01882609389454 5.90399377633272 6.20769898863847 6.22369663932805 5.65002481649232 5.5922321361894 5.50529333560105 6.61560123986741 6.71570553199867 5.83926528921611 5.16752195273829 6.05825819263272 6.68211146532697 6.62363785992251 5.53064774437005 6.43444136605243 4.69211667131357 4.40248305076845 6.52471975889573 5.87866417435372 6.66880270739619 5.31047192549455 5.27191143984205 6.47160911449939 5.83706663298831 6.17137147624531 4.58837719610483 4.55200129550066 5.78925321801379 2.59979625578436 5.96585533966358 4.70314904124276 4.84957331114067 5.9869020429695 6.19151834715546 5.81796116217808 4.87357273799771 5.39141280957808 5.95469981815926 4.32762918515528 5.87201284723466 4.95762359408207 5.01403840957566 4.30558666440505 5.18770779158332 4.592964986917 4.46935682356672 4.76246493806515 6.0070613790542 5.16065442316318 5.23410097386265 5.01175897597893 4.7304620881657 6.28597869061615 5.69713692384823 6.01752947048843 4.54857627572513 5.4541501386717 5.27638202951791 5.78075930378574 5.71964924138451 4.46510250237792 4.37543967075807 6.15178006368439 5.65256103334776 5.710640287944 4.2166985514361 5.53919994025008 5.56949672404217 5.30408684549718 5.10762830143134 4.47733489826703 4.20562410871988 6.1104881724548 5.76772596462493 5.58623650709307 4.51618087724091 4.57933018096939 6.74627415505328 5.6017375730753 6.06105436779405 4.14215953449024 3.63770880969205 6.48783819974561 5.95186334992416 6.65422343311503 4.55801317838577 4.4923400288279 5.90691420511067 5.88062893066046 5.67648407348182 3.74402143797072 4.80314699418693 6.37380596660998 5.14300613675505 6.1806096055053 4.45778937099018 5.12051733245467 6.34802183543644 5.17377559692254 5.30786172615962 5.20880307167609 4.63009645154527 6.21178791237618 5.5437918479832 6.15846927240308 3.41619604011118 4.10408060422783 6.17511239748645 6.33931804860427 5.37090203958214 6.07886830668609 5.03115037416163 5.56469415684477 6.17130213295968 5.89822336901242 5.78015527687858 5.43388134854415 4.03768077184493 6.64041496238604 6.30754647198215 6.81893938929468 4.24275299171973 3.8027405824871 6.69203567244699 6.49102110892966 7.01815560992543 6.15624536538478 5.75365208183306 6.08780001912949 5.41467019957106 5.71550295381334 4.99014883134464 5.09659078655789 6.2416983545262 5.7956836872757 5.76072353045452 4.29067906117622 4.03322107445089 5.94859647928341 5.07892293221511 6.00694200530889 4.40907613617577 5.69125804731919 6.5303575367736 5.44755541104349 6.0766540992538 5.6445555153493 6.14097512403468 6.11365443431123 6.05399645496829 5.70731187283562 4.77511696414165 4.15074057416713 6.30854031049831 4.37609724038108 5.90635851709502 5.0386230325872 5.31958579581901 5.72567805599832 2.59979625578436 5.60679634697579 4.13117768021568 4.36786708975117 6.10232661968743 5.88304101162353 5.13811809646124 5.02306395605383 5.36187860400336 5.5454887382748 2.59979625578436 5.37133153924471 5.22409766931607 2.59979625578436 6.46052387361325 6.34038573753395 6.31833562464875 4.04455789294339 5.90455091970544 6.42539569248954 5.31041416931817 6.25911551928993 5.86492870877209 5.04975279712585 5.98447712496864 5.78193563026756 6.79592974233159 5.14295239634672 5.64130566572781 7.00210764635517 6.01408313325185 5.98350200318222 4.33366349290683 5.26024778827966 6.51227026740829 6.29486086539886 6.27264125599163 4.69029115469102 5.61321545799035 5.81796051232375 5.66832519039415 6.43656081446048 6.06176774267772 5.57610842621922 5.14334642573154 6.34011485949001 6.2874645814836 6.13018367343394 4.49464530829864 5.67347101344785 6.25742455451962 6.38653232608313 6.30613731063161 4.40547769328959 5.25949806553036 6.59158389098985 6.61988520022529 6.26821867728064 5.033616267739 5.99454596089626 6.33335730603981 6.14906828700096 5.64026410125275 5.11506058665621 5.58851899042759 6.47780507202277 5.93636359338513 6.31990127343837 5.25299413007872 6.17064995199924 5.77835770348541 5.43284111539091 5.37369077154953 7.02991114511569 5.75938916477456 5.59879905362516 5.56175342674029 5.5271067936127 4.09013134307423 5.09055796328112 6.11708853489197 6.19621146181095 6.25416466285828 5.12912689655209 5.16502688313708 6.20768142279404 5.91235367704285 6.434482560717 4.88543292755243 5.12828884547357 6.44494285993448 4.66837550367895 5.41187926202053 5.18398575955644 4.48734180026031 5.79445161144305 5.62511908783666 6.04856581156707 5.16130632672127 5.57041551766434 7.17056310715753 5.52358769547697 5.77745186802375 5.28798099864815 5.28167752098357 6.33516336907592 5.55573659160172 5.84973873461553 4.10865633591452 4.96302157751975 6.50512572101364 6.53476067040052 5.78712001394885 5.51042824152206 6.12841052273226 6.68957011165552 6.20798030974331 6.43789717432484 5.90978777629827 5.75647176658462 6.18755805908401 6.04787191769256 6.00557513689169 4.69945817943751 5.39914264361665 6.25998913919613 6.57626147527117 5.84640987008508 5.27379408418707 6.54952151236089 6.8516047113953 5.54057671174711 6.51177371280179 5.59706581092614 4.85540982314896 6.21494497057261 5.44295304573327 6.10196981463483 5.03407758213978 3.98240590987691 5.49138242713221
Manes.11G011800.v6.1 2.59979625578436 2.59979625578436 2.59979625578436 3.12519089239347 2.59979625578436 2.59979625578436 2.59979625578436 3.11445218865464 2.59979625578436 2.59979625578436 2.59979625578436 2.59979625578436 2.59979625578436 2.59979625578436 2.59979625578436 2.59979625578436 3.13614105965968 2.59979625578436 3.75141957250998 2.59979625578436 2.59979625578436 2.59979625578436 2.59979625578436 3.72812292938955 2.59979625578436 2.59979625578436 3.7059866091091 2.59979625578436 2.59979625578436 2.59979625578436 2.59979625578436 2.59979625578436 2.59979625578436 2.59979625578436 2.59979625578436 2.59979625578436 2.59979625578436 2.59979625578436 2.59979625578436 3.15137780479602 2.59979625578436 2.59979625578436 2.59979625578436 2.59979625578436 2.59979625578436 2.59979625578436 2.59979625578436 2.59979625578436 3.35067592997401 2.59979625578436 2.59979625578436 2.59979625578436 2.59979625578436 2.59979625578436 2.59979625578436 2.59979625578436 2.59979625578436 3.11439241586576 2.59979625578436 2.59979625578436 3.52062149520576 2.59979625578436 2.59979625578436 2.59979625578436 2.59979625578436 2.59979625578436 2.59979625578436 2.59979625578436 2.59979625578436 2.59979625578436 2.59979625578436 3.21186130151986 3.35537191096595 2.59979625578436 2.59979625578436 2.59979625578436 2.59979625578436 2.59979625578436 2.59979625578436 2.59979625578436 2.59979625578436 2.59979625578436 2.59979625578436 3.11095649955553 2.59979625578436 2.59979625578436 2.59979625578436 2.59979625578436 3.42980673317229 2.59979625578436 2.59979625578436 2.59979625578436 2.59979625578436 2.59979625578436 2.59979625578436 2.59979625578436 2.59979625578436 2.59979625578436 3.03047401906305 2.59979625578436 2.59979625578436 2.59979625578436 2.59979625578436 3.27304933687551 2.59979625578436 2.59979625578436 2.59979625578436 2.59979625578436 2.59979625578436 2.59979625578436 2.59979625578436 2.59979625578436 2.59979625578436 2.59979625578436 2.59979625578436 2.59979625578436 2.59979625578436 2.59979625578436 3.58385032575014 2.59979625578436 2.59979625578436 2.59979625578436 2.59979625578436 2.59979625578436 2.59979625578436 2.59979625578436 2.59979625578436 3.21516294932886 2.59979625578436 2.59979625578436 2.59979625578436 2.59979625578436 3.32469701506341 3.0891275296357 3.57679875354605 2.59979625578436 2.59979625578436 2.59979625578436 2.59979625578436 2.59979625578436 2.59979625578436 2.59979625578436 2.59979625578436 2.59979625578436 2.59979625578436 2.59979625578436 2.59979625578436 3.24166522631322 2.59979625578436 2.59979625578436 2.59979625578436 2.59979625578436 3.09669850574795 3.10037248322062 3.59666499419307 2.59979625578436 2.59979625578436 2.59979625578436 2.59979625578436 2.59979625578436 2.59979625578436 2.59979625578436 2.59979625578436 3.07587858392687 3.39695909782473 2.59979625578436 2.59979625578436 2.59979625578436 2.59979625578436 2.59979625578436 2.59979625578436 2.59979625578436 2.59979625578436 2.59979625578436 2.59979625578436 2.59979625578436 2.59979625578436 2.59979625578436 2.59979625578436 2.59979625578436 2.59979625578436 2.59979625578436 2.59979625578436 2.59979625578436 2.59979625578436 2.59979625578436 2.59979625578436 3.23306554339514 2.59979625578436 3.45746685869567 2.59979625578436 2.59979625578436 2.59979625578436 2.59979625578436 2.59979625578436 2.59979625578436 2.59979625578436 2.59979625578436 2.59979625578436 3.18271528704513 2.59979625578436 2.59979625578436 2.59979625578436 3.04772504160026 2.59979625578436 3.321338580523 2.59979625578436 2.59979625578436 2.59979625578436 2.59979625578436 2.59979625578436 2.59979625578436 2.59979625578436 2.59979625578436 3.04879652493302 3.30507518886183 2.59979625578436 2.59979625578436 2.59979625578436 2.59979625578436 2.59979625578436 2.59979625578436 2.59979625578436 2.59979625578436 3.2650180229635 3.56356945436749 2.59979625578436 2.59979625578436 2.59979625578436 3.14584555959347 3.20780008800332 3.40474794282282 2.59979625578436 2.59979625578436 3.13920880252861 2.59979625578436 2.59979625578436 3.19677433375722 2.59979625578436 2.59979625578436 2.59979625578436 2.59979625578436 2.59979625578436 2.59979625578436 2.59979625578436 2.59979625578436 2.59979625578436 2.59979625578436 2.59979625578436 3.39303938594947 3.13619888814257 2.59979625578436 2.59979625578436 2.59979625578436 2.59979625578436 3.32702834205485 2.59979625578436 2.59979625578436 3.36707522615221 3.40954712367928 3.84261796704847 3.38024867922274 2.59979625578436 3.23387456029662 3.27415149574588 3.11512830171232 3.25686325425202 2.59979625578436 2.59979625578436 2.59979625578436 2.59979625578436 2.59979625578436 2.59979625578436 2.59979625578436 2.59979625578436 2.59979625578436 3.05448293938791 2.59979625578436 2.59979625578436 3.05198833785288 3.45647313848074 3.35219443992066 3.16701465435691 2.59979625578436 2.59979625578436 2.59979625578436 2.59979625578436 2.59979625578436 3.30593419081973 3.07327005296684 2.59979625578436 3.79844177946721 2.59979625578436 3.43641674032279 3.86518276346593 3.56418732133832 2.59979625578436 2.59979625578436 2.59979625578436 2.59979625578436 2.59979625578436 2.59979625578436 2.59979625578436 3.21057785747254 2.59979625578436 3.20991460941355 2.59979625578436 2.59979625578436 2.59979625578436 3.53442076232412 3.19008785338756 2.59979625578436 2.59979625578436 2.59979625578436 2.59979625578436 3.24667302101243 3.98940681422073 2.59979625578436 3.70695848093967 3.57486033186742 3.6159717350813 2.59979625578436 2.59979625578436 2.59979625578436 2.59979625578436 2.59979625578436 2.59979625578436 2.59979625578436 3.44479857084641 2.59979625578436 2.59979625578436 2.59979625578436 2.59979625578436 2.59979625578436 3.80396933268646 2.59979625578436 2.59979625578436 2.59979625578436 2.59979625578436 3.29403745424245 3.14215221956444 2.59979625578436 2.59979625578436 2.59979625578436 2.59979625578436 2.59979625578436 2.59979625578436 2.59979625578436 2.59979625578436 2.59979625578436 2.59979625578436 2.59979625578436 2.59979625578436 2.59979625578436 2.59979625578436 3.43402610613476 2.59979625578436 2.59979625578436 2.59979625578436 2.59979625578436 2.59979625578436 2.59979625578436 2.59979625578436 2.59979625578436 2.59979625578436 2.59979625578436 2.59979625578436 2.59979625578436 3.15779812644779 2.59979625578436 3.34487133408656 2.59979625578436 2.59979625578436 2.59979625578436 2.59979625578436 2.59979625578436 2.59979625578436 2.59979625578436 2.59979625578436 2.59979625578436 2.59979625578436 2.99054227134901 2.59979625578436 2.59979625578436 2.59979625578436 2.9813665940389 2.59979625578436 3.11932334026827 3.41425061787075 2.59979625578436 2.59979625578436 2.59979625578436 2.59979625578436 2.59979625578436 2.59979625578436 2.59979625578436 2.59979625578436 2.59979625578436 2.59979625578436 2.59979625578436 2.59979625578436 2.59979625578436 2.59979625578436 2.59979625578436 2.59979625578436 2.59979625578436 2.59979625578436 2.59979625578436 2.59979625578436 2.59979625578436 2.59979625578436 3.41054618312097 2.59979625578436 2.59979625578436 2.59979625578436 3.09756767139413 3.4519326062339 3.91732859739361 2.59979625578436 3.72285975990381 2.59979625578436 3.35537022837668 2.59979625578436 2.59979625578436 2.59979625578436 3.50203005288194 3.20605869871251 3.2415469443954 2.59979625578436 2.59979625578436 2.59979625578436 3.3699188977181 3.53215864031854 2.59979625578436 2.59979625578436 3.17286485156 2.59979625578436 2.59979625578436 2.59979625578436 2.59979625578436 3.10140652150073 2.59979625578436 2.59979625578436 3.19302232415317 2.59979625578436 2.59979625578436 2.59979625578436 2.59979625578436 2.59979625578436 2.59979625578436 2.59979625578436 2.59979625578436 2.59979625578436 2.59979625578436 2.59979625578436 3.61979586901477 2.59979625578436 2.59979625578436 2.59979625578436 2.59979625578436 2.59979625578436 2.59979625578436 2.59979625578436 2.59979625578436 2.59979625578436 2.59979625578436 3.1089290264677 2.59979625578436 2.59979625578436 2.59979625578436 2.59979625578436 3.13091120944092 3.01490231394773 2.59979625578436 2.59979625578436 2.59979625578436 2.59979625578436 2.59979625578436 2.59979625578436 2.59979625578436 2.59979625578436 3.37227797937422 2.59979625578436 2.59979625578436 2.59979625578436 2.59979625578436 2.59979625578436 3.23264526912839 5.38951644708693 3.11516147797062 2.59979625578436 3.30170228463906 3.05152976655718 3.13327665589051 2.59979625578436 2.59979625578436 2.59979625578436 2.59979625578436 2.59979625578436 2.59979625578436 4.0174031331555 2.59979625578436 4.24335595834371 2.59979625578436 2.59979625578436 2.59979625578436 2.59979625578436 2.59979625578436 3.88481103793489 2.59979625578436 3.11486485550114 2.59979625578436 2.59979625578436 2.59979625578436 2.59979625578436 2.59979625578436 3.04736748769776 2.59979625578436 3.82616644787739 2.59979625578436 3.77494877884267 2.59979625578436 3.56952244699675 3.1975645660093 2.59979625578436 2.59979625578436 2.59979625578436 2.59979625578436 2.59979625578436 2.59979625578436 2.59979625578436 3.39133175835895 2.59979625578436 3.14717678469408 2.59979625578436 2.59979625578436 2.59979625578436 2.59979625578436 2.59979625578436 2.59979625578436 2.59979625578436 2.59979625578436 3.33697494199146 2.59979625578436 3.22180690923061 3.17879938663296 2.59979625578436 2.59979625578436 3.91040234522286 2.59979625578436 2.59979625578436 2.59979625578436 3.20381007552223 3.87366414569622 2.59979625578436 3.32590215093667 3.7638129513233 3.48741306523119 4.03016181923884 2.59979625578436 2.59979625578436 2.59979625578436 2.59979625578436 2.59979625578436 2.59979625578436 3.95462445975761 2.59979625578436 2.59979625578436 2.59979625578436 3.45055086810467 2.59979625578436 2.59979625578436 2.59979625578436 3.30430621313442 2.59979625578436 2.59979625578436 2.59979625578436 2.59979625578436 2.59979625578436 2.59979625578436 2.59979625578436 2.59979625578436 2.59979625578436 3.08382354620843 3.71122255122726 2.59979625578436 3.28089785406808 3.18542993688362 3.48410114397242 3.43352024351822 3.25879465846468 2.59979625578436 3.64747897367087 2.59979625578436 3.27005780046848 2.59979625578436 2.59979625578436 2.59979625578436 3.33826151136271 3.61072093684214 3.15066378465705 2.59979625578436 2.59979625578436 2.59979625578436 2.59979625578436 2.59979625578436 2.59979625578436 3.90506566321177 3.11624245650931 3.48802483307444 2.59979625578436 2.59979625578436 3.14237529736743 2.59979625578436 2.59979625578436 2.59979625578436 2.59979625578436 2.59979625578436 3.0640794104873 4.13117768021568 2.59979625578436 2.59979625578436 2.59979625578436 3.66355359323633 3.94501666241264 2.59979625578436 3.79716551795672 2.59979625578436 2.59979625578436 3.51082790168131 2.59979625578436 2.59979625578436 2.59979625578436 3.13092838849174 2.59979625578436 2.59979625578436 2.59979625578436 2.59979625578436 2.59979625578436 3.78571618747852 2.59979625578436 2.59979625578436 3.46270972026923 2.59979625578436 2.59979625578436 2.59979625578436 2.59979625578436 2.59979625578436 2.59979625578436 2.59979625578436 2.59979625578436 2.59979625578436 2.59979625578436 3.1277135856963 3.29609969080235 2.59979625578436 2.59979625578436 2.59979625578436 2.59979625578436 2.59979625578436 2.59979625578436 2.59979625578436 2.59979625578436 2.59979625578436 2.59979625578436 2.59979625578436 2.59979625578436 2.59979625578436 2.59979625578436 2.59979625578436 2.59979625578436 2.59979625578436 2.59979625578436 2.59979625578436 2.59979625578436 2.59979625578436 2.59979625578436 2.59979625578436 2.59979625578436 2.59979625578436 2.59979625578436 2.59979625578436 2.59979625578436 2.59979625578436 2.59979625578436 2.59979625578436 2.59979625578436 2.59979625578436 2.59979625578436 2.59979625578436 2.59979625578436 2.59979625578436 2.59979625578436 2.59979625578436 3.14301693326046 2.59979625578436 2.59979625578436 2.59979625578436 2.59979625578436 3.23023422384682 3.64140864338203 2.59979625578436 2.59979625578436 2.59979625578436 2.59979625578436 2.59979625578436 2.59979625578436 2.59979625578436 3.10048140825537 2.59979625578436 3.47394710612716 2.59979625578436 2.59979625578436 2.59979625578436 2.59979625578436 2.59979625578436 2.59979625578436 2.59979625578436 2.59979625578436 2.59979625578436 2.59979625578436 2.59979625578436 2.59979625578436 2.59979625578436 2.59979625578436 2.59979625578436 2.59979625578436 2.59979625578436 2.59979625578436 2.59979625578436 2.59979625578436 2.59979625578436 2.59979625578436 2.59979625578436 2.59979625578436 2.59979625578436 2.59979625578436 2.59979625578436 3.72791025041151 2.59979625578436 2.59979625578436 3.03374484675826 2.59979625578436 2.59979625578436 2.59979625578436 2.59979625578436 2.59979625578436 2.59979625578436 3.21951123834957 3.20487193917224 2.59979625578436 2.59979625578436 2.59979625578436 2.59979625578436 2.59979625578436 2.59979625578436 2.59979625578436 2.59979625578436
Manes.11G011900.v6.1 3.36893467607003 3.70064765159346 2.59979625578436 3.50016072193926 3.37876105695794 2.59979625578436 3.55539340064342 4.00677042509207 2.59979625578436 2.59979625578436 3.05243133298284 2.59979625578436 3.32888032498958 2.59979625578436 3.01339967241467 3.1581819852139 3.77339051050079 2.59979625578436 4.19025221252293 2.59979625578436 3.2129912889402 4.02159135329138 3.34744421400159 4.05286191379818 3.14413877371066 3.58052694302842 3.82950817955246 4.3345954139311 4.56231834553539 2.59979625578436 3.76602521169168 3.49600148751274 3.40635991829517 4.01164725166596 2.59979625578436 3.16878379002956 4.21962495871601 4.25865185387803 3.91152548879852 3.15137780479602 3.48701286742929 3.37212247467824 3.88392636584803 4.89213823309015 2.59979625578436 2.59979625578436 3.78296404426844 3.92288365329397 2.59979625578436 2.59979625578436 3.11136424535262 4.02546369562534 3.1269057721942 3.706016707092 2.59979625578436 3.55678748547211 3.47984882381643 3.92178017666207 4.34136801772509 3.14040437654277 2.59979625578436 2.59979625578436 3.81153240774204 2.59979625578436 3.15500955286225 2.59979625578436 2.59979625578436 3.19194094230314 3.4930121375438 3.14104836382465 3.63534940362202 3.34668547899646 3.7753725235791 2.59979625578436 2.59979625578436 2.59979625578436 2.59979625578436 3.86698300790617 3.57044147755019 2.59979625578436 2.59979625578436 4.83735435252295 4.16063303172607 3.11095649955553 2.59979625578436 2.59979625578436 4.45799713000064 4.00628018931024 3.32102698974581 3.21031646516765 2.59979625578436 4.09263583055816 3.72246787981123 3.30794006058808 2.59979625578436 4.70432087290489 2.59979625578436 3.43281061860876 3.03047401906305 3.2175151466054 2.59979625578436 2.59979625578436 3.10904969198695 3.07799747124634 2.59979625578436 3.11766270619839 2.59979625578436 2.59979625578436 3.01650372679633 3.12799011821841 3.09842035462182 2.59979625578436 3.48984493175801 2.59979625578436 2.59979625578436 2.59979625578436 2.59979625578436 3.79147931109901 4.24659030957132 2.59979625578436 3.286972458873 3.35765264354746 2.59979625578436 2.59979625578436 3.64249287339356 3.25674191122001 2.59979625578436 2.59979625578436 2.59979625578436 3.14854429515482 2.59979625578436 2.59979625578436 3.32469701506341 3.0891275296357 2.59979625578436 2.59979625578436 2.59979625578436 3.08196755351891 3.32763914543774 2.59979625578436 3.13589789482968 3.1779458868114 3.39336865034197 3.03461879545996 3.98424667947623 2.59979625578436 3.57130530482096 3.05552170562978 3.07277416937966 2.59979625578436 3.41833297366157 2.59979625578436 3.45226107684251 2.59979625578436 3.98407844717818 3.53200633998271 2.59979625578436 3.02884003678921 2.59979625578436 2.59979625578436 2.59979625578436 2.59979625578436 3.51663380570461 2.59979625578436 3.16701331005524 3.33191960041971 2.59979625578436 3.82470967320017 2.59979625578436 2.59979625578436 2.59979625578436 3.77348118255699 3.12628544447371 3.06384658117584 3.47017978033751 2.59979625578436 3.39302171797744 3.48071335577149 3.6727640892179 2.59979625578436 3.17616497868894 3.36064708397914 3.9154694025506 3.97330046164811 4.00008966083854 3.50938787220478 3.16817936116962 3.58961275319945 3.78296797290542 3.79609671152573 2.59979625578436 3.46486109286453 2.59979625578436 3.47346663669662 3.10743416573937 4.01220060360045 3.09039111622633 3.13848911460483 4.29623416664236 3.59639004488498 4.04091581987876 3.32419446547007 3.16689536194367 4.03186064467028 3.32619170863699 4.15385049941276 3.26541768118622 3.22829425332205 3.73630216568218 2.59979625578436 4.30803670405607 3.11572183528983 3.17888988534499 3.65527557658377 4.09380562395299 3.91750716661443 2.59979625578436 2.59979625578436 2.59979625578436 4.12710400621029 3.13294224426404 3.07737644082094 2.59979625578436 3.23943786201555 4.64901830840743 3.70616435065227 2.59979625578436 2.59979625578436 2.59979625578436 3.95041422900788 3.85880065909908 3.06852274975295 2.59979625578436 3.2879594338573 3.52367043205901 3.50611797315604 3.24513221549303 2.59979625578436 3.19240955863012 4.39847813267599 3.69747997952202 2.59979625578436 3.40715241739593 3.90479648510061 3.08827779899346 2.59979625578436 2.59979625578436 3.21070493893527 3.49185471935923 3.70832434765359 3.87897467098637 2.59979625578436 2.59979625578436 4.36052567664624 4.0941189106061 3.61792181462924 2.59979625578436 3.75264978833542 3.53421281753572 2.59979625578436 3.23544690453558 2.59979625578436 3.19556340470997 4.15328094617112 3.54517870254472 3.48326144687435 3.80440871900827 3.40605524568637 3.97044904326303 4.04813556321068 3.35931070899168 2.59979625578436 3.14632375028407 3.49534980656046 3.63071966896614 3.07270803269098 3.69189906155576 2.59979625578436 2.59979625578436 3.4935273524097 4.11617595338912 3.77057780858682 3.94850587401253 2.59979625578436 4.54270447369722 3.33163621273224 3.61318371689964 2.59979625578436 3.80018150959644 4.10761861752388 3.58767727469021 3.06398032907695 3.16332247699915 3.76747073748049 3.64350806188927 3.56418732133832 5.147119780566 3.44035222820752 3.6017145150622 3.88433315935748 2.59979625578436 3.75804226531246 3.27020841900006 2.59979625578436 4.04362598355541 3.64165707291856 3.66435385101226 2.59979625578436 2.59979625578436 3.79327768619068 3.42897032873693 2.59979625578436 2.59979625578436 2.59979625578436 3.50591962117144 3.93534997357748 3.18526268121318 2.59979625578436 3.24931906988771 2.59979625578436 3.6159717350813 2.59979625578436 2.59979625578436 3.32385717853539 4.01903210021985 4.10626143757148 2.59979625578436 2.59979625578436 3.778875219469 3.39636825993239 3.55720716581145 2.59979625578436 2.59979625578436 2.59979625578436 3.52099072017288 3.36253590573726 3.07382630850462 3.55457857212675 2.59979625578436 3.29403745424245 3.52860207380879 2.59979625578436 2.59979625578436 3.33517525269574 3.72470077920189 2.59979625578436 3.78786211089396 3.72640000002685 3.43349796729455 3.71852051554227 3.25721121744889 3.58629929128869 3.3860634446461 2.59979625578436 3.17763575246582 3.55880419163474 2.59979625578436 2.59979625578436 3.37363417613735 2.59979625578436 4.06457928231028 2.59979625578436 3.22380152582246 2.59979625578436 3.03225364507438 3.27934697100873 3.11937986360436 3.31762165171637 2.59979625578436 3.70128163420346 3.79554410341797 3.94463142012142 2.59979625578436 3.29703488223369 3.88662622344819 4.08524821707204 3.72435238167167 3.87848045794075 3.02689750774351 3.09522200693535 2.59979625578436 4.49674992729327 3.72820483460979 2.59979625578436 3.68145239178643 3.88275623478968 3.62430159717881 4.30773235862993 3.07415123844217 2.59979625578436 4.06957312268333 2.59979625578436 4.20279161521359 2.59979625578436 3.54359859920675 2.59979625578436 2.59979625578436 3.68541532571194 3.62280837559436 2.59979625578436 3.54865317049011 3.8007536215964 4.87734402920938 2.59979625578436 3.7145258854749 3.66283084291592 3.66411922568851 4.16841990036692 3.33067381019803 3.36487301352577 3.27040979766199 3.26461794271564 4.4419784357103 3.67676263160891 2.59979625578436 3.30034534379421 3.4519326062339 3.54703977596284 2.59979625578436 3.5242076349085 3.23341689300654 4.02150852666329 2.59979625578436 3.08352688683135 3.04948717202689 4.19197700048562 4.6957114263506 4.05481899246946 2.59979625578436 3.61037900404286 2.59979625578436 4.09110545771617 3.89725386825431 2.59979625578436 2.59979625578436 2.59979625578436 3.28868788740215 4.0222981549623 3.1944944784519 4.03934067139395 3.89018211789661 2.59979625578436 4.1607925347727 3.43303792983199 2.59979625578436 4.14075973130164 2.59979625578436 2.59979625578436 6.08700911194393 3.0755768791799 3.53243079865207 3.07306420648377 3.66764047737369 2.59979625578436 2.59979625578436 3.73460818262302 4.44861240715221 4.16290904111174 3.40965391507048 3.43931519236312 4.22377357729133 4.22075277680449 3.53440729344241 3.10730057077166 3.25910669545783 3.19560163765469 3.90850119650639 2.59979625578436 3.41079602512175 3.65428894509629 3.44069989855465 3.76240790581189 3.7474474502979 3.5995725395466 3.37519338652555 2.59979625578436 3.22831015235155 2.59979625578436 4.09557924827127 3.538429025029 3.58892620692437 4.3511752598726 4.1368828037937 3.80557323871042 3.09344190010374 3.73972313281026 2.59979625578436 3.37185808117063 3.52086051291967 2.59979625578436 3.1553627006671 4.24543657980493 3.05152976655718 3.35007378670469 2.59979625578436 3.62970343240219 3.67046185959629 3.53954419752657 2.59979625578436 2.59979625578436 4.1705280092147 3.58245152509485 4.24335595834371 3.96475469383661 3.12701290025836 3.68243911328029 3.6289994566789 3.71192966921496 3.30262648282872 2.59979625578436 2.59979625578436 3.49823486347591 3.48381109612499 2.59979625578436 2.59979625578436 3.78867056354692 4.29758901537703 4.28456300835457 3.96146785799022 2.59979625578436 3.56779136608937 3.97316101220277 4.48725059888347 3.9014299356621 2.59979625578436 4.03252185310994 2.59979625578436 3.9352888721242 2.59979625578436 2.59979625578436 3.28720428082605 3.82951374308233 3.66545625792225 3.14717678469408 2.59979625578436 3.83474105676612 4.03070467399221 2.59979625578436 2.59979625578436 2.59979625578436 3.22721475254557 3.89958109685791 4.65676015342749 4.07685047715425 2.59979625578436 3.17879938663296 4.23800372334934 3.47359458653169 3.74402143797072 2.59979625578436 4.30483835102731 3.11530692652306 3.5448296117227 3.57562914998343 2.59979625578436 3.11591032459858 3.91703847765901 3.64375553407151 4.55371699138189 2.59979625578436 3.4698560644291 3.13403103541172 3.22538730893432 3.64488221720875 3.6864598314512 4.11450019802921 4.12808416109519 3.72313740150032 4.21013548676989 4.55978967250782 3.35805347339294 3.59848267571914 2.59979625578436 4.75392326577783 5.05036393299678 3.78906326114918 3.67936228887807 4.49974384603744 3.52338752856881 4.24275299171973 3.64876012622529 3.49523953514564 3.81448312725219 3.66297563908253 3.59858560637233 3.74825229684631 3.55447539391392 3.42251220363524 4.97813446415542 4.00751307854826 3.25879465846468 4.07013693899983 3.82930344203147 4.89772175129217 5.3884027757582 2.59979625578436 3.39636938341973 4.39206573500029 4.79954047840938 4.15474639527272 3.37424946298459 2.59979625578436 4.34105549613633 3.93076521485546 5.02498384615689 3.28755938414103 3.96904596458225 5.3369891381688 4.63071302001044 4.83921642415166 3.60798097877415 3.49579071812971 4.07798847339554 4.05054487831548 4.87180778045192 2.59979625578436 4.05692426810568 2.59979625578436 5.21322537708815 3.62814463980205 3.32970239936705 3.72416687134683 4.23338162835838 3.95414086578989 4.44378722220023 3.47486106856339 4.66757617753741 5.21631662540804 4.95629576438796 4.24245866013066 2.59979625578436 4.14418559413127 3.88503860751361 3.64505721057814 4.33722006042985 3.35469425889052 5.59967726685854 4.60684727354286 2.59979625578436 4.30731980806167 2.59979625578436 4.15106708599978 3.93630430115781 4.26178639829072 4.13393462046918 3.95318370538038 4.14590414104746 4.23558800359539 4.70107227787606 4.33366349290683 3.78005305080069 3.50863035512316 3.72725603822417 4.1958937901565 3.78404001195677 3.70818606824984 2.59979625578436 2.59979625578436 4.62880619040787 4.17769081426287 3.11790825992549 5.10502401603546 4.04450568037174 4.41892463125046 4.18909740301459 4.24397311323965 3.78461529775044 3.31627055002502 4.40107395226135 3.26993010504482 3.34681157322541 3.39597509573417 2.59979625578436 3.92546174437551 3.2546236740327 3.96009114669896 2.59979625578436 2.59979625578436 3.2427149139147 3.80707758114523 4.34305048996061 3.97993272338895 3.54042399501909 3.76859875860991 2.59979625578436 3.99133476254339 2.59979625578436 3.23817512837546 2.59979625578436 4.52575542810401 2.59979625578436 3.5405384840355 3.71937030295794 3.40540983806856 3.78781078551315 3.92616548218086 3.17004009026973 3.46890406481015 3.11489981915957 4.29750117352092 4.27002598387198 3.86343053792784 3.88284663757265 3.86179032336765 3.9312399709541 4.7752217903087 2.59979625578436 3.36674922290519 3.58683593692783 3.2500535295445 4.27862501081541 3.23503948447659 3.65463134791335 4.37199136281465 3.80703411409898 3.62398612600803 4.0503771752365 3.91072334621585 3.35328498908235 4.12090391249473 3.85928160272721 3.26704859034321 2.59979625578436 4.03289231421822 3.24895042512516 5.11482335773514 3.78649353377287 3.56654590433154 4.72874912504652 4.84152390608205 5.38906813384468 4.53000998496759 3.1359058019152 5.05791760522706 5.61088024143791 4.00341907089061 3.32166868968202 2.59979625578436 3.72791025041151 3.93199932383111 4.69945817943751 3.45824826314557 4.09256335650883 3.36450168777952 3.94655887606888 5.04534803661036 3.6656788033668 2.59979625578436 3.56888036552917 4.48444922594199 6.23134169251515 2.59979625578436 3.96521401075808 3.42867474697291 3.50796474887411 4.25053640556526 3.4661660206238 3.63929620480223
Manes.11G012000.v6.1 3.79581891214945 4.67241184650992 3.45191887297824 3.85399867173188 3.05314717308039 4.11088955732044 4.11794181036883 5.13958592327393 3.49376837325421 3.263295019147 3.68715388835424 3.82831816200336 4.73087359127562 3.44305187794855 2.59979625578436 3.6969227908129 4.42134335438774 2.59979625578436 3.75141957250998 3.52689480351742 3.64676774902138 4.02159135329138 3.5105562495507 4.15941099403544 3.53192955553866 4.65658363112381 4.3669146105161 4.93891475022365 3.45177722385841 3.12942703094249 5.11950030161053 3.8483672408052 4.39750343869171 4.01164725166596 3.36735576210244 3.39941693038722 3.94382157042819 4.78387097024678 4.40028234882696 2.59979625578436 4.09324875474017 4.20423611501881 4.10118130581149 4.66107805167218 2.59979625578436 3.6266181304827 4.66279150503492 5.07947989072941 3.35067592997401 2.59979625578436 4.34549377822297 3.80626145720838 3.1269057721942 3.24874933285914 2.59979625578436 3.76180760438162 4.35083210947994 3.48202483941218 3.70500796502859 3.14040437654277 4.54356255605586 4.06320435278893 4.49744239071811 2.59979625578436 3.15500955286225 3.36272545837779 3.84012865035944 4.10787830392828 4.10281888021491 3.78368445386911 3.45118233955962 3.64489095823978 4.2218886686715 4.68113159220027 4.35439551718836 3.76998510658159 4.02978486032716 4.68072613646973 3.29249169049875 3.10989770956048 3.62413774721054 3.6785121503149 4.82857451874254 3.60689911294869 2.59979625578436 3.4779161570464 4.76286658910419 5.11895072655991 3.42980673317229 3.86377510665336 4.3452742057186 4.25245067259081 4.22071148948771 3.9774066105883 2.59979625578436 4.23324891976019 2.59979625578436 4.00637088711135 3.71548792260738 3.56582483593361 2.59979625578436 4.06943459121527 3.81724682798477 4.05628727341345 5.12862405186618 2.59979625578436 3.40371602820436 4.29263107703739 4.5065097149668 3.12799011821841 3.6939030069005 3.56627389150152 3.68171689201056 5.26996254565102 5.67228931414433 3.91825195276001 3.86679715163419 3.79147931109901 5.3049322589773 3.74712202708874 3.08797719378391 3.13872541349518 3.30107830576528 4.36644438141618 3.72218964167427 3.52116708325194 4.04275430652555 4.16271700762375 4.73248058554761 3.67860899381931 2.59979625578436 3.42111300273466 3.61472060837542 4.9023570805097 2.59979625578436 2.59979625578436 3.23404875933684 3.42743776871339 4.30126997506825 2.59979625578436 3.97383814086129 3.41213166059614 3.94269006944855 3.64585980066798 3.80954712352577 3.87328897205986 3.57130530482096 3.99224523544299 3.41192620209667 2.59979625578436 3.41833297366157 3.41194443992594 3.29913367952584 3.30425500275403 4.62575559152732 3.73218818552341 4.06805322863222 3.4487476336749 4.2877942637061 3.82748313306354 3.40808966416724 3.65998495327592 3.65284149238591 3.4171658081868 3.5701883979893 3.49183502491586 3.45050421449097 3.26838519696305 2.59979625578436 3.11037841164054 2.59979625578436 3.8789415331015 3.50199777250438 3.25329403012386 4.33310250314903 3.62206049006046 3.56545094105894 4.00461700166348 4.15220957500403 2.59979625578436 3.30341058845383 4.23238054149361 4.3225655817495 4.71209827375637 3.94451506312688 3.76194308366252 3.39857787496319 4.20470827654308 3.52618023350629 4.15211068419037 3.7826380584795 3.73210332722352 3.50135233378827 3.35923288868612 3.21994986238806 3.17241119288935 2.59979625578436 3.52246435195984 4.35813568019582 4.82707117098126 3.79180362126009 3.48251498255572 4.13995550782958 3.90410977139619 3.61677307627576 3.321338580523 2.59979625578436 4.29273045318865 3.90169162498056 3.63481172564467 4.30803670405607 3.11572183528983 3.97514622575755 4.12801552226105 5.23985503228434 3.79877250437651 3.45964190878352 3.65561143551051 4.22440829113689 4.26800491091419 3.96670361522535 3.27218266265049 3.69624764149184 3.77363354454495 5.08748175054048 4.03907848099183 2.59979625578436 3.65568174542466 2.59979625578436 4.82818488666681 3.63814347932449 3.72430999615427 3.63022623727667 3.56420162476325 4.36675234604389 4.04329959410607 3.38697297193438 4.11932663603879 4.65462856920226 4.33004698795945 3.5030039551816 3.74827886475334 3.40715241739593 4.39152338898023 4.01484295308305 3.51236062960917 3.40319810354056 4.42246626272989 4.54270422224174 4.60877288705689 3.13619888814257 3.23218886600296 4.0705489002415 4.50829487030974 4.83819915829128 4.16526714279909 5.83224570338506 4.50798479355123 3.99697679387777 4.54155222776125 4.10081705829609 3.15498124947046 4.01240373405117 4.93337163712758 4.86137107220752 4.00850295065692 3.4011667831687 4.06419371011768 4.2147096583238 4.94736685139122 3.22228357111191 3.29543486065326 3.67438517565565 4.18090112150329 4.71280749588585 3.07270803269098 3.05448293938791 2.59979625578436 4.25161846552987 3.76883990120799 4.61871451766008 3.65244182252435 2.59979625578436 3.79291258400329 5.2345482411939 4.26643009877582 3.32357789646735 3.2866359024642 4.1905925742711 3.53456210212037 3.85978030151669 3.79844177946721 3.39183450236513 3.61762036583983 4.27319097557371 4.35381545485456 5.23693236272318 3.77282643439476 5.51760363884283 4.04387063117026 4.28807276505779 3.12883395539949 3.53974293861542 3.92832661123559 4.04362598355541 5.04524722665974 4.81154546982179 3.58549110300089 3.82066918645868 3.79327768619068 4.19806857068856 3.79957896170151 2.59979625578436 3.61588927876974 4.42876271274902 4.78236341607323 3.87592867535044 3.45416095825858 4.00790902779624 4.70335917168752 3.89502161092046 3.34573460342168 3.86220897474037 4.22795770898687 4.15626632057888 5.32692972824304 3.77853098325696 3.08857273903009 3.778875219469 3.94754652835282 5.20849682650273 2.59979625578436 2.59979625578436 3.87794310174846 3.71901086273931 4.07763778574119 4.38780731968809 3.55457857212675 4.36348536507496 3.68252091038086 4.43959763042227 2.59979625578436 3.64827329451709 4.02754722630839 3.17283095979864 3.78793379616188 4.29856337630713 3.06942971940629 3.1933542419055 3.6251123192678 3.52181474650389 3.3040166343606 3.55707684656612 3.9210256877759 3.97233686017103 4.77915617599388 2.59979625578436 3.8679106063204 4.00832030837389 3.38144601411272 4.92387769868566 2.59979625578436 3.47565525924005 3.62245939251466 3.45536050003636 4.41711532690442 4.37013922860446 3.60500179411574 3.5547880162334 3.38788451366808 4.53697507961292 4.79606686924615 3.15037536408807 3.5766943121934 5.0593615218707 3.44837432885348 4.10915487480474 3.800479234893 3.33430315247367 4.104978122164 3.14481839600152 5.62674619308573 4.06685169034419 3.3195691347463 4.22732818055191 4.54508921510548 4.73796697708051 4.17253446580408 2.59979625578436 3.74522279935163 4.22735679182724 2.59979625578436 4.10136269640113 2.59979625578436 3.91268880763813 4.4569336025263 4.18941028665684 3.41721789991342 3.19857785665936 3.52286694781948 4.12918528612565 4.09528268470874 4.63763601753627 3.99741940809082 3.57093580047187 3.66283084291592 4.6807897379801 3.93016915598116 3.33067381019803 4.08190326832233 4.05092012482805 3.81807624292966 4.31987380317055 3.97052009989617 3.72294818891706 4.1789026497143 4.35687068115035 3.54703977596284 3.13125931646859 4.02756779481344 4.03750591102957 4.59783679212156 3.71156365949856 2.59979625578436 4.84067929112129 4.97093700264263 5.59392596011705 3.92529210360888 3.44261754966494 4.28817144464823 4.35047210788633 4.702792359084 3.81823602020398 3.56558731861277 3.58226589904918 3.17286485156 4.15446061950838 4.0222981549623 3.1944944784519 4.16506602496995 4.37247952724657 4.38196087200982 3.99017426452137 3.43303792983199 3.9676398053431 4.5021239214382 3.89899984455183 4.40479134559428 2.59979625578436 3.64546236757875 4.27877077064388 4.22632636908437 2.59979625578436 2.59979625578436 3.97383342333028 4.30288687413738 5.48127098279922 3.83280511350536 3.26388014084464 4.30492518656114 3.52125331557304 4.50030546295362 3.43856895038844 2.59979625578436 4.09208430036594 3.61785560135177 5.05038689465228 4.28981356904726 3.26482453652333 4.6537972405013 3.77329948475151 3.9617972396281 4.66265331329192 4.44620714350969 3.68393033000572 3.29190677361545 3.58234218278946 5.58231383961614 4.39652414680625 3.79829053893291 4.0753274338864 4.52258920384425 4.73887652251078 3.15150067151979 3.29459327228905 3.73972313281026 2.59979625578436 4.43895347138738 4.14712220237834 3.48331719498716 4.11087732483544 4.47081803567938 3.68506792659287 3.76737684440914 3.14554511358825 3.91210167410363 4.14902731723498 4.00463343674565 3.95477570401005 4.02344476662737 5.67312813045813 4.71785409963733 5.28699784541668 3.79223580108878 3.85813757889308 4.40017970523936 3.91122640800038 4.85909121511721 2.59979625578436 3.48797309690425 3.32444621738729 4.657374070889 3.83185023614716 3.77931028300922 3.35802627900853 4.35700291707143 4.08939779746282 4.44792298310179 3.66946102265825 2.59979625578436 4.28103312971417 4.69667553286214 4.67057815736208 4.12119666419391 3.15282698057601 5.09657329426377 3.960909276293 4.61876822617752 2.59979625578436 3.19311762549978 3.76942079323259 4.29312012428357 4.32006382859075 2.59979625578436 2.59979625578436 3.67704188197736 4.5000732280456 3.56736478650805 4.23873990871771 3.45314808470526 3.48037588270895 4.06074005892778 4.38388026842305 3.89194256750323 3.3587333930702 4.16984419134157 4.81801344420793 3.31680275846176 4.49480723273591 3.65975892763449 4.90179699403899 4.35762904392288 3.33692940409424 4.29373664422248 3.48815169625104 3.92546566256828 3.91703847765901 4.57551800834275 5.3325877757504 3.07812638981679 4.1731699238206 3.65097381201179 3.91574352553888 3.53847686764951 3.09490341468928 3.83293262816591 3.7769285957467 4.2866257059333 4.26504317090378 3.91817791121178 2.59979625578436 3.98651762349796 4.74399541057762 3.97069572828034 4.61800737911602 3.45229135332417 4.09463255782793 4.71782436636932 4.4301538204506 3.36586943173339 3.8027405824871 3.49523953514564 4.20880543927295 5.16575847048752 3.31295268164799 3.42230518372925 3.759045560907 4.50170208308714 5.3642769336595 4.00751307854826 3.52399980726882 4.36697317802278 3.64747897367087 4.12243230657783 4.1767194212877 2.59979625578436 3.56947890294999 4.6937137505938 5.30754705280165 2.59979625578436 3.91168402490604 3.78966341899362 4.12845982616448 4.15470628938915 4.75126445469023 4.08572846250385 3.96904596458225 4.88076607918977 3.48513351680472 3.97395710301078 3.3197901182369 3.98548409007793 4.23651531661607 5.09030008611756 3.82017625758984 3.14332354224269 5.25058062907646 2.59979625578436 5.10806195404078 3.91016354464085 3.11863948399305 3.57943150067393 4.03180650564226 4.53484710182002 3.94501666241264 3.22322736688131 4.75336636520333 5.21631662540804 4.74624062279918 4.24245866013066 2.59979625578436 2.59979625578436 4.5483017892043 4.40546711664691 3.86318106408786 3.77435011010907 2.59979625578436 4.25044423909743 2.59979625578436 4.23552715031325 2.59979625578436 3.21021486625664 4.05438628025265 4.48890652180464 3.96582882824587 3.12734860701425 3.99482307145611 4.40760150218924 3.88060281162688 2.59979625578436 4.22806184159642 3.24766064870577 3.52788263827347 4.1958937901565 3.68565295308433 2.59979625578436 3.86794818843242 2.59979625578436 4.3886035672289 3.84486432845572 3.83743576936294 4.53060712814075 3.86313458589679 4.14910926872599 4.31736340904294 3.92413616999576 3.78461529775044 3.47295221299192 3.78119010223562 3.74098022171292 4.04888508924004 3.25257180805638 3.75271796694547 4.50479857633467 3.06479868293381 3.57880576305393 3.43488083141115 3.7367292000299 4.32811009742049 4.34424798401061 3.54935227703353 4.22559514689609 3.82878776866292 4.0839966876018 3.19585971097053 3.14315768447763 2.59979625578436 2.59979625578436 2.59979625578436 4.29512667387151 2.59979625578436 3.14928056722215 4.02325558256586 4.24109588552545 4.50327051380476 4.3603702095192 3.95530122265723 3.21892146666363 3.72870756154024 3.67537270766846 3.86268534291012 3.059035661787 4.06664160506343 4.08963289548746 4.42590945521725 2.59979625578436 2.59979625578436 4.38462034475941 3.4586293332224 3.61555750542542 4.74497132022063 3.84185510846805 4.06166130216564 4.37199136281465 4.09048649673488 4.10003054349869 3.95022009336645 3.68182989929518 4.35604020110365 4.28318455156661 3.12751666884428 3.41348554194456 3.96853226365512 3.91632379626202 4.60552638692101 5.07528808165383 3.09559387004943 3.56654590433154 4.11862787536326 5.27533125159038 4.26530609196729 3.54449289306235 4.21862218544281 4.49137317852759 5.61088024143791 4.28927719786345 3.32166868968202 3.21916247304854 4.06648078862801 4.20578051010395 4.98602991708247 3.45824826314557 4.09256335650883 3.66929908841205 4.69165538016333 4.31525946771916 3.47646435890152 3.09288309947995 3.81273639985045 4.13846622719114 5.74877049885484 3.32706199532729 3.13232547685039 3.84445420496541 4.72562044687833 3.99450613624867 2.59979625578436 4.04117758115147
Manes.11G012100.v6.1 2.59979625578436 2.59979625578436 2.59979625578436 2.59979625578436 2.59979625578436 2.59979625578436 2.59979625578436 2.59979625578436 2.59979625578436 2.59979625578436 2.59979625578436 2.59979625578436 2.59979625578436 2.59979625578436 2.59979625578436 2.59979625578436 2.59979625578436 2.59979625578436 2.59979625578436 2.59979625578436 2.59979625578436 2.59979625578436 2.59979625578436 2.59979625578436 2.59979625578436 2.59979625578436 2.59979625578436 2.59979625578436 2.59979625578436 2.59979625578436 2.59979625578436 2.59979625578436 2.59979625578436 2.59979625578436 2.59979625578436 2.59979625578436 2.59979625578436 2.59979625578436 2.59979625578436 2.59979625578436 2.59979625578436 2.59979625578436 2.59979625578436 2.59979625578436 2.59979625578436 2.59979625578436 2.59979625578436 2.59979625578436 2.59979625578436 2.59979625578436 2.59979625578436 2.59979625578436 2.59979625578436 2.59979625578436 2.59979625578436 2.59979625578436 2.59979625578436 2.59979625578436 2.59979625578436 2.59979625578436 2.59979625578436 2.59979625578436 2.59979625578436 2.59979625578436 2.59979625578436 2.59979625578436 2.59979625578436 2.59979625578436 2.59979625578436 2.59979625578436 2.59979625578436 2.59979625578436 2.59979625578436 2.59979625578436 2.59979625578436 2.59979625578436 2.59979625578436 2.59979625578436 2.59979625578436 2.59979625578436 2.59979625578436 2.59979625578436 2.59979625578436 2.59979625578436 2.59979625578436 2.59979625578436 2.59979625578436 2.59979625578436 2.59979625578436 2.59979625578436 2.59979625578436 2.59979625578436 2.59979625578436 2.59979625578436 2.59979625578436 2.59979625578436 2.59979625578436 2.59979625578436 2.59979625578436 2.59979625578436 2.59979625578436 2.59979625578436 2.59979625578436 2.59979625578436 2.59979625578436 2.59979625578436 2.59979625578436 2.59979625578436 2.59979625578436 2.59979625578436 2.59979625578436 2.59979625578436 2.59979625578436 2.59979625578436 2.59979625578436 2.59979625578436 2.59979625578436 2.59979625578436 2.59979625578436 2.59979625578436 2.59979625578436 2.59979625578436 2.59979625578436 2.59979625578436 2.59979625578436 2.59979625578436 2.59979625578436 2.59979625578436 2.59979625578436 2.59979625578436 2.59979625578436 2.59979625578436 2.59979625578436 2.59979625578436 2.59979625578436 2.59979625578436 2.59979625578436 2.59979625578436 2.59979625578436 2.59979625578436 2.59979625578436 2.59979625578436 2.59979625578436 2.59979625578436 2.59979625578436 2.59979625578436 2.59979625578436 2.59979625578436 2.59979625578436 2.59979625578436 2.59979625578436 2.59979625578436 2.59979625578436 2.59979625578436 2.59979625578436 2.59979625578436 2.59979625578436 2.59979625578436 2.59979625578436 2.59979625578436 2.59979625578436 2.59979625578436 2.59979625578436 2.59979625578436 2.59979625578436 2.59979625578436 2.59979625578436 2.59979625578436 2.59979625578436 2.59979625578436 2.59979625578436 2.59979625578436 2.59979625578436 2.59979625578436 2.59979625578436 2.59979625578436 2.59979625578436 2.59979625578436 2.59979625578436 2.59979625578436 2.59979625578436 2.59979625578436 2.59979625578436 2.59979625578436 2.59979625578436 2.59979625578436 2.59979625578436 2.59979625578436 2.59979625578436 2.59979625578436 2.59979625578436 2.59979625578436 2.59979625578436 2.59979625578436 2.59979625578436 2.59979625578436 2.59979625578436 2.59979625578436 2.59979625578436 2.59979625578436 2.59979625578436 2.59979625578436 2.59979625578436 2.59979625578436 2.59979625578436 2.59979625578436 2.59979625578436 2.59979625578436 2.59979625578436 2.59979625578436 2.59979625578436 2.59979625578436 2.59979625578436 2.59979625578436 2.59979625578436 2.59979625578436 2.59979625578436 2.59979625578436 2.59979625578436 2.59979625578436 2.59979625578436 2.59979625578436 2.59979625578436 2.59979625578436 2.59979625578436 2.59979625578436 2.59979625578436 2.59979625578436 2.59979625578436 2.59979625578436 2.59979625578436 2.59979625578436 2.59979625578436 2.59979625578436 2.59979625578436 2.59979625578436 2.59979625578436 2.59979625578436 2.59979625578436 2.59979625578436 2.59979625578436 2.59979625578436 2.59979625578436 2.59979625578436 2.59979625578436 2.59979625578436 2.59979625578436 2.59979625578436 2.59979625578436 2.59979625578436 2.59979625578436 2.59979625578436 2.59979625578436 2.59979625578436 2.59979625578436 2.59979625578436 2.59979625578436 2.59979625578436 2.59979625578436 2.59979625578436 2.59979625578436 2.59979625578436 2.59979625578436 2.59979625578436 2.59979625578436 2.59979625578436 2.59979625578436 2.59979625578436 3.13449354499906 2.59979625578436 2.59979625578436 2.59979625578436 2.59979625578436 2.59979625578436 2.59979625578436 2.59979625578436 2.59979625578436 2.59979625578436 2.59979625578436 2.59979625578436 2.59979625578436 2.59979625578436 2.59979625578436 2.59979625578436 2.59979625578436 2.59979625578436 2.59979625578436 2.59979625578436 2.59979625578436 2.59979625578436 2.59979625578436 2.59979625578436 2.59979625578436 2.59979625578436 2.59979625578436 2.59979625578436 2.59979625578436 2.59979625578436 2.59979625578436 2.59979625578436 2.59979625578436 2.59979625578436 2.59979625578436 2.59979625578436 2.59979625578436 2.59979625578436 2.59979625578436 2.59979625578436 2.59979625578436 2.59979625578436 2.59979625578436 2.59979625578436 2.59979625578436 2.59979625578436 2.59979625578436 2.59979625578436 2.59979625578436 2.59979625578436 2.59979625578436 2.59979625578436 2.59979625578436 2.59979625578436 2.59979625578436 2.59979625578436 2.59979625578436 2.59979625578436 2.59979625578436 2.59979625578436 2.59979625578436 2.59979625578436 2.59979625578436 2.59979625578436 2.59979625578436 2.59979625578436 2.59979625578436 2.59979625578436 2.59979625578436 2.59979625578436 2.59979625578436 2.59979625578436 2.59979625578436 2.59979625578436 2.59979625578436 2.59979625578436 2.59979625578436 2.59979625578436 2.59979625578436 2.59979625578436 2.59979625578436 2.59979625578436 2.59979625578436 2.59979625578436 2.59979625578436 2.59979625578436 2.59979625578436 2.59979625578436 2.59979625578436 2.59979625578436 2.59979625578436 2.59979625578436 2.59979625578436 2.59979625578436 2.59979625578436 2.59979625578436 2.59979625578436 2.59979625578436 2.59979625578436 2.59979625578436 2.59979625578436 2.59979625578436 2.59979625578436 2.59979625578436 2.59979625578436 2.59979625578436 2.59979625578436 2.59979625578436 2.59979625578436 2.59979625578436 2.59979625578436 2.59979625578436 2.59979625578436 2.59979625578436 2.59979625578436 2.59979625578436 2.59979625578436 2.59979625578436 2.59979625578436 2.59979625578436 2.59979625578436 2.59979625578436 2.59979625578436 2.59979625578436 2.59979625578436 2.59979625578436 2.59979625578436 2.59979625578436 2.59979625578436 2.59979625578436 2.59979625578436 2.59979625578436 2.59979625578436 2.59979625578436 2.59979625578436 2.59979625578436 2.59979625578436 2.59979625578436 2.59979625578436 2.59979625578436 2.59979625578436 2.59979625578436 2.59979625578436 2.59979625578436 2.59979625578436 2.59979625578436 2.59979625578436 2.59979625578436 2.59979625578436 2.59979625578436 2.59979625578436 2.59979625578436 2.59979625578436 2.59979625578436 2.59979625578436 2.59979625578436 2.59979625578436 2.59979625578436 2.59979625578436 2.59979625578436 2.59979625578436 2.59979625578436 2.59979625578436 2.59979625578436 2.59979625578436 2.59979625578436 2.59979625578436 2.59979625578436 2.59979625578436 2.59979625578436 2.59979625578436 2.59979625578436 2.59979625578436 2.59979625578436 2.59979625578436 2.59979625578436 2.59979625578436 2.59979625578436 2.59979625578436 2.59979625578436 2.59979625578436 2.59979625578436 2.59979625578436 2.59979625578436 2.59979625578436 2.59979625578436 2.59979625578436 2.59979625578436 2.59979625578436 2.59979625578436 2.59979625578436 2.59979625578436 2.59979625578436 2.59979625578436 2.59979625578436 2.59979625578436 2.59979625578436 2.59979625578436 2.59979625578436 2.59979625578436 2.59979625578436 2.59979625578436 2.59979625578436 2.59979625578436 2.59979625578436 2.59979625578436 2.59979625578436 2.59979625578436 2.59979625578436 2.59979625578436 2.59979625578436 2.59979625578436 2.59979625578436 2.59979625578436 2.59979625578436 2.59979625578436 2.59979625578436 2.59979625578436 2.59979625578436 2.59979625578436 2.59979625578436 2.59979625578436 2.59979625578436 2.59979625578436 2.59979625578436 2.59979625578436 2.59979625578436 2.59979625578436 2.59979625578436 2.59979625578436 2.59979625578436 2.59979625578436 2.59979625578436 2.59979625578436 2.59979625578436 2.59979625578436 2.59979625578436 2.59979625578436 2.59979625578436 2.59979625578436 2.59979625578436 2.59979625578436 2.59979625578436 2.59979625578436 2.59979625578436 2.59979625578436 2.59979625578436 2.59979625578436 2.59979625578436 2.59979625578436 2.59979625578436 2.59979625578436 2.59979625578436 2.59979625578436 2.59979625578436 2.59979625578436 2.59979625578436 2.59979625578436 2.59979625578436 2.59979625578436 2.59979625578436 2.59979625578436 2.59979625578436 2.59979625578436 2.59979625578436 2.59979625578436 2.59979625578436 2.59979625578436 2.59979625578436 2.59979625578436 2.59979625578436 2.59979625578436 2.59979625578436 2.59979625578436 2.59979625578436 2.59979625578436 2.59979625578436 2.59979625578436 2.59979625578436 2.59979625578436 2.59979625578436 2.59979625578436 2.59979625578436 2.59979625578436 2.59979625578436 2.59979625578436 2.59979625578436 2.59979625578436 2.59979625578436 2.59979625578436 2.59979625578436 2.59979625578436 2.59979625578436 2.59979625578436 2.59979625578436 2.59979625578436 2.59979625578436 2.59979625578436 2.59979625578436 2.59979625578436 2.59979625578436 2.59979625578436 2.59979625578436 2.59979625578436 2.59979625578436 2.59979625578436 2.59979625578436 2.59979625578436 2.59979625578436 2.59979625578436 2.59979625578436 2.59979625578436 2.59979625578436 2.59979625578436 2.59979625578436 2.59979625578436 2.59979625578436 2.59979625578436 2.59979625578436 2.59979625578436 2.59979625578436 2.59979625578436 2.59979625578436 2.59979625578436 2.59979625578436 2.59979625578436 2.59979625578436 2.59979625578436 2.59979625578436 2.59979625578436 2.59979625578436 2.59979625578436 2.59979625578436 2.59979625578436 2.59979625578436 2.59979625578436 2.59979625578436 2.59979625578436 2.59979625578436 3.14773248614781 2.59979625578436 2.59979625578436 2.59979625578436 2.59979625578436 2.59979625578436 2.59979625578436 2.59979625578436 2.59979625578436 2.59979625578436 2.59979625578436 2.59979625578436 2.59979625578436 2.59979625578436 2.59979625578436 2.59979625578436 2.59979625578436 2.59979625578436 2.59979625578436 2.59979625578436 2.59979625578436 2.59979625578436 2.59979625578436 2.59979625578436 2.59979625578436 2.59979625578436 2.59979625578436 3.34444953840647 2.59979625578436 2.59979625578436 2.59979625578436 2.59979625578436 2.59979625578436 2.59979625578436 2.59979625578436 2.59979625578436 2.59979625578436 2.59979625578436 2.59979625578436 2.59979625578436 2.59979625578436 2.59979625578436 2.59979625578436 2.59979625578436 2.59979625578436 2.59979625578436 2.59979625578436 2.59979625578436 2.59979625578436 2.59979625578436 2.59979625578436 2.59979625578436 2.59979625578436 2.59979625578436 2.59979625578436 2.59979625578436 2.59979625578436 2.59979625578436 2.59979625578436 2.59979625578436 2.59979625578436 2.59979625578436 2.59979625578436 2.59979625578436 2.59979625578436 2.59979625578436 2.59979625578436 2.59979625578436 2.59979625578436 2.59979625578436 2.59979625578436 2.59979625578436 2.59979625578436 2.59979625578436 2.59979625578436 2.59979625578436 2.59979625578436 2.59979625578436 2.59979625578436 2.59979625578436 2.59979625578436 2.59979625578436 2.59979625578436 2.59979625578436 2.59979625578436 2.59979625578436 2.59979625578436 2.59979625578436 2.59979625578436 2.59979625578436 2.59979625578436 2.59979625578436 2.59979625578436 2.59979625578436 2.59979625578436 2.59979625578436 2.59979625578436 2.59979625578436 2.59979625578436 2.59979625578436 2.59979625578436 2.59979625578436 2.59979625578436 2.59979625578436 2.59979625578436 2.59979625578436 2.59979625578436 2.59979625578436 2.59979625578436 2.59979625578436 2.59979625578436 2.59979625578436 2.59979625578436 2.59979625578436 2.59979625578436 2.59979625578436 2.59979625578436 2.59979625578436 2.59979625578436 2.59979625578436 2.59979625578436 2.59979625578436 2.59979625578436 2.59979625578436 2.59979625578436 2.59979625578436 2.59979625578436 2.59979625578436 2.59979625578436 2.59979625578436 2.59979625578436 2.59979625578436 2.59979625578436 2.59979625578436 2.59979625578436 2.59979625578436 2.59979625578436 2.59979625578436 2.59979625578436 2.59979625578436 2.59979625578436 2.59979625578436 2.59979625578436 2.59979625578436 2.59979625578436 2.59979625578436 2.59979625578436 2.59979625578436 2.59979625578436 2.59979625578436 2.59979625578436
Manes.11G012200.v6.1 3.14683983215409 2.59979625578436 3.54918378634825 3.85399867173188 3.68880981927216 4.19440761449037 4.42246246804532 4.085445224838 4.85171988138348 3.53020872524022 4.21471372100406 3.36600946521298 3.83775631493629 3.77649929472813 4.34706556850732 3.55542985794748 4.29049136268557 4.25595750004627 4.59562908396503 2.59979625578436 4.34490519912131 4.36057313477778 3.96294581259982 4.15941099403544 3.67022745780567 2.59979625578436 4.13004080913633 4.88410462378395 4.6971799235988 3.75928889564787 3.56031851016587 3.2385184270877 3.58149631188368 4.8402475071378 3.79344026531715 3.57314526813464 3.94382157042819 3.80327872727126 3.27237941274458 3.54404840770504 3.23201493111793 3.67972915063703 2.59979625578436 4.20918139565387 3.6225462550542 3.44390932706295 4.4352073697887 4.27301881791545 4.05595995176715 3.53623203608649 3.99885256554192 3.40243768725699 3.63738172282996 3.9394207166569 3.96778331297524 3.76180760438162 4.0818085364956 4.00661723937192 4.12874089926233 4.55316832336097 3.52062149520576 3.65578745514055 4.20504956737304 2.59979625578436 3.55012442582142 3.36272545837779 4.05103008769675 3.19194094230314 3.93764853686409 4.23284934402789 3.91911997008639 4.10305699736415 3.7753725235791 2.59979625578436 4.35439551718836 3.93968309198113 3.9437380773174 4.24065357703529 3.94884331452239 3.91085719749663 3.62413774721054 3.6785121503149 4.06790948899444 4.4586149668139 3.80444180087026 2.59979625578436 3.38070984509346 3.78968888578922 4.0544353123871 3.86377510665336 4.00876840603554 4.09263583055816 3.32037428677871 3.9774066105883 2.59979625578436 4.31266839828298 3.17403919595947 4.00637088711135 3.54917772278016 3.94263143811796 4.63358269260318 3.31557217321446 4.21232240261733 3.83291661938213 5.12862405186618 4.23727865115693 3.40371602820436 4.0233273788556 4.09638608810693 4.19666228321735 4.70449734016419 3.70923438673871 4.25803208930657 2.59979625578436 2.59979625578436 5.14984571489726 3.13082777262013 3.45406892818204 4.16081236150361 4.75060821551022 3.56284251907067 4.15029603198663 4.24408791347361 3.3030517261556 3.72218964167427 4.36233901704547 2.59979625578436 3.80456736897007 2.59979625578436 4.52041847923362 3.76867498495514 3.9875246848918 3.43400258277707 4.08778891120065 4.6496055046137 4.39505529182034 3.8399998178964 4.19530967011314 4.53253983960669 4.28701857680389 4.83904183704988 3.30557079643847 4.29713455256742 3.93217819050907 4.13436477922113 3.68557250994933 3.83935978020948 4.1709732695979 4.1673343304797 2.59979625578436 4.26548708096564 3.58821161658991 3.78902210672354 4.0475528573883 4.18006080250649 4.10370220025634 3.88410418424711 3.91548736246515 3.53781329340431 4.35218963803036 4.53842372640701 3.65998495327592 3.97169743679545 3.74124744451025 4.14025228082693 3.84272398019811 3.45050421449097 3.82470967320017 2.59979625578436 4.45674259492893 4.4835593417509 3.51860111759208 4.03703509863241 3.94832445954644 4.82063226358474 3.79991564065168 3.39302171797744 4.08318979598926 3.08843871467039 2.59979625578436 3.79604160691808 3.4750818543346 4.08584676576635 3.87006317287359 4.28539223986307 3.86648455137705 3.16817936116962 3.68006359193551 3.88918146347709 4.04598294528087 3.57423272988652 3.73210332722352 4.11610799124803 3.9523181608922 3.76457028639514 4.71165222107286 4.22083620554709 3.88416189838781 4.4732178213627 4.17964818395358 4.11255715332413 4.1595829953449 3.56999139100163 3.67626005406393 3.61677307627576 4.40806397521063 4.90408312517112 4.19354145702019 3.82243420859654 4.36850661872715 4.1240012429641 4.16248227421431 3.4134412798777 3.99290438136976 4.39446549669453 4.12112546316912 3.69953468483178 4.22016829454803 5.19878403319461 4.17600414864321 4.28131179024667 3.8313921139122 3.81879582209405 4.16591941682008 4.72673693816812 4.13027688582366 2.59979625578436 3.35455894485225 5.41775509638884 3.90080257178758 4.33149077078377 4.0293596729302 3.84937861315303 5.44661197828207 3.52367043205901 4.04329959410607 4.28452221196526 3.89979400114707 3.43218861185877 4.18015701448294 3.85784711651453 3.60068947668391 4.32424280279394 4.39152338898023 4.151738090241 3.51236062960917 4.31647621367309 3.21070493893527 2.59979625578436 3.79255463593721 4.14357415415981 3.67861131213525 3.58557919338385 4.30700673531511 3.74987951151849 4.42095901778372 2.59979625578436 3.18760828080912 3.36707522615221 3.730857914079 4.10081705829609 3.92142265337815 3.43655961124501 3.373346376899 3.54517870254472 3.61488002674324 3.95531090289148 3.96321499642831 4.28576520983523 4.2327986660079 4.01373665405877 3.57449242583284 3.36821729632826 4.18090112150329 4.02970866209538 3.41181455865871 3.69189906155576 2.59979625578436 3.79793381884116 3.23672803855937 3.30262129821875 3.77057780858682 4.9479733508788 4.30541256447046 4.83300286177587 3.84226087756042 3.92141333578715 4.48435043441227 3.5889364573987 3.07327005296684 3.41150002700353 4.30443335200009 4.6826074620757 2.59979625578436 3.76073749062112 3.21644556534013 5.23693236272318 3.86141827164865 4.09356781758957 4.18310499085931 4.12540217310337 4.04353705852559 4.29102689544524 3.92832661123559 4.37256202401622 4.3369582913703 4.66394633471093 3.58549110300089 4.28151003794963 4.51137254672226 3.75733231750362 4.0045116969728 3.8388998440066 4.45536020540528 4.33540432563976 3.78642220010149 4.35387864999991 4.24328468782932 4.00790902779624 4.52284456610822 3.76560242009159 4.77350109972427 3.58962556786357 4.46989062598209 4.90510376636779 4.2808596931945 5.01672989679961 3.94015693958375 3.90959303116827 3.83707874515466 4.12067944249787 4.39003181255274 2.59979625578436 3.71526741289055 4.20480035900446 4.15962808971803 4.28414007685158 4.3519288951592 4.06713649984956 4.1656868185757 3.78599847187112 2.59979625578436 4.28037106334047 3.84804290290565 4.32008369506927 3.78793379616188 4.10770919061584 4.0319417234535 4.20621382164469 4.25887140981949 3.52181474650389 3.69767045161778 4.28272686269431 3.20704156102309 4.60979845927509 3.85223087469537 3.26884182041456 4.34340314449721 4.64045055842371 4.60209326505873 4.24273997667307 3.78439908668882 3.66470869978415 4.67260280311153 3.9855781590129 3.75649269451686 3.73814861403534 3.99526236440819 3.5547880162334 4.83028291050932 3.98821156678104 3.85087221439637 4.84386121236915 3.68707305654287 3.88662622344819 3.91493029247389 3.96115202133466 3.71574319205381 4.13084063479742 4.35278447763466 4.50886515169545 3.54296666098036 3.85393668119129 4.56468463199273 3.57160092862148 3.71952928076159 3.62430159717881 4.42916380657147 4.04536837451267 3.49604567278014 3.88545825039556 5.53260901940399 4.20279161521359 6.48528222566695 3.80475394054181 6.33513874419303 3.51159020852859 3.5620367008967 4.12359384027158 3.88470582115985 4.06364863107713 3.8007536215964 5.25654447849798 4.4249266853067 4.30542824398944 3.66283084291592 4.45652263804152 4.93915203995477 4.82318929131848 3.89644567283946 4.39551574043938 4.16484090869436 4.79457749538331 4.39140635163495 3.8866168499337 4.03998038073539 3.57920802154271 5.54057554563855 3.76313931055706 3.25894527343764 3.23341689300654 4.2580793529351 4.89719802750272 3.66234613278062 3.97495398654841 4.32851858941101 4.98193799557652 4.22451432056612 4.90963415798934 4.79928741903788 4.35047210788633 3.83437013334301 4.27831425679672 4.00320274608727 3.79222420763822 4.24047488177313 4.27683660759193 3.92382113115424 4.01002037216815 4.03934067139395 4.19009516387434 4.30765855384145 4.23734485464685 4.65647982692784 4.11623860520924 4.39326947575846 3.53345212500998 4.81170892494547 2.59979625578436 4.1758757284882 2.59979625578436 4.28168050170388 3.95921013793177 3.60331710313577 3.5181177796101 3.92980722099449 4.18977087068423 4.33908116508318 3.73100358925145 3.43931519236312 4.36249108356059 5.14356491705639 3.95952796976386 4.13891868504202 3.25910669545783 4.11655064840421 4.27665311222145 4.08241659940492 4.38197936702529 3.90620058451234 3.62276432158505 4.04883247433714 3.67668094694869 3.90412194324424 4.58787858412211 3.67928419197264 3.67218395032668 3.94059545112726 3.83816916026001 4.25208799191021 3.1782393393218 4.15127416097614 3.87328019098817 4.58837719610483 3.87074204950781 4.17477670351442 2.59979625578436 3.9077996289514 4.25934145628502 3.61494347329094 3.69156864533317 4.41826553467935 3.59423081620886 4.13579127560016 4.8730815813575 4.13339209765861 3.93700272166436 4.17673354595633 4.38627816225486 4.39510104592259 4.0174031331555 4.15870912835935 6.10650364919611 4.36196706552631 4.51037076857819 3.91144660684014 4.02740720640464 3.59922678175207 3.7947550039366 4.0947811449798 3.61437619789413 3.85139139287403 4.00934101254588 4.42991844169191 4.15101044139279 3.78867056354692 3.83292023859456 4.09501617285911 4.46510250237792 4.04605795159376 4.4939956850133 4.35613533911391 3.73907939336889 4.67018244717082 4.40683795882933 3.82398655823875 3.87848269430012 4.65316821647585 3.30442840010922 4.65676768859076 3.93904697331096 4.29312012428357 4.00593321037532 4.57468468488636 2.59979625578436 3.67704188197736 4.03070467399221 3.77443947247914 4.23873990871771 4.41397246034523 4.19101250511164 4.44015033935401 4.25518527308797 4.23527695754404 3.95146937110568 3.97494353335226 3.73505933926542 4.07181050431524 4.29464440405173 4.36507479805421 4.63794035180029 3.48356159872131 3.91434876463301 3.78430470117815 3.67968789655313 3.11591032459858 4.31125407263173 3.89343169435146 4.75043873356912 4.0566529633353 4.44628816343821 3.76896098642364 3.74875573998225 3.90578045158673 4.29456170525929 3.83293262816591 3.7769285957467 4.00114667373115 4.9801735054275 4.40893570203337 3.13901363613911 3.42048852473569 4.74399541057762 3.69810982247138 3.34167827884767 4.23993738336238 4.25462243465365 2.59979625578436 3.98141560807269 4.08372120898946 4.16043023097162 3.49523953514564 4.50172976739104 3.55486197040881 5.17182617690171 3.60066604531036 2.59979625578436 3.60091484347649 4.62860731200674 4.00751307854826 4.02726056418837 3.81657459978915 4.23719193504669 4.0420947930927 4.29067906117622 4.32401939267381 3.83708043217504 4.1396949679635 3.74953314786708 4.51866310473423 3.54285352533004 3.78966341899362 3.64429143936982 3.86662691579016 3.37588687910859 3.56365075137554 2.59979625578436 3.67706499324602 4.01135707798147 3.83756148430802 3.99925688339375 3.8480818135128 3.78646604316083 4.54021902193282 4.45659818115774 4.08039486904222 3.80537004000326 2.59979625578436 3.51685704885919 4.13117768021568 4.42701045590946 3.40464306295055 4.1030662293359 5.44154205310046 3.21867299731733 3.95439250155381 3.30409561387671 5.21631662540804 3.98502212357155 4.60634605884292 2.59979625578436 2.59979625578436 4.02594991451093 3.64505721057814 4.04455789294339 4.14463722775502 4.28711904250441 4.07158411044521 5.02890370927168 4.07708038990448 4.05700328859792 4.83071134695812 4.16102859088473 3.68431037628401 3.96582882824587 4.19487936508927 3.81894487985072 4.40760150218924 4.03974231646601 4.72885385962495 4.3449948183877 4.43375905633288 3.81277483485945 3.85972874654865 3.95552220940788 4.68515393495786 3.59423054881486 2.59979625578436 3.3686302546408 3.49341508298152 3.32868425701424 3.6848684297321 3.86313458589679 4.24604537450409 3.99216097832766 4.37576539205901 3.87399547710154 3.71625096344658 3.62972932026475 3.90697080708367 3.86703329578952 4.1384687503749 3.18764437601324 3.38273842837332 4.20030551284152 3.96009114669896 4.3784707615664 3.7367292000299 3.38404745483947 4.2636485000193 2.59979625578436 3.52235664790499 4.39622407089306 3.85690721464938 3.95704455806497 4.31057952550725 2.59979625578436 4.57616735560759 2.59979625578436 4.83563654625684 2.59979625578436 4.25555924174825 3.88257670646385 3.72521322644438 3.78781078551315 4.47556525317421 4.52352929940721 3.21892146666363 3.92301233965224 2.59979625578436 3.64140864338203 4.12530395146534 4.06664160506343 4.33540133591835 4.42590945521725 4.7752217903087 4.25153233362284 2.59979625578436 3.79767607714606 4.0094105840565 3.95303294201769 4.71432767896825 3.65463134791335 4.45668542427955 4.2635913383879 4.64320184294799 3.57146495650175 3.68182989929518 4.28889692906603 3.15933397875847 4.45490024304337 4.22831707135239 3.96853226365512 4.48415425323522 3.24895042512516 5.19060080790135 3.95828636864774 3.3939317028683 4.11862787536326 4.44510150802394 3.68674262044617 4.40336489770596 4.06154927376561 3.81637726989775 2.59979625578436 3.88894099533287 3.11287055727565 3.8120814247525 2.59979625578436 3.85111346624644 4.41335578776762 3.79715836338657 2.59979625578436 3.78913948895055 3.71203757707037 3.92702060530145 3.6656788033668 2.59979625578436 3.56888036552917 3.97642388863076 2.59979625578436 4.1653346190444 4.13325607039806 4.06961722346357 3.95921223267601 3.65652674798494 4.49217905631168 4.12147217415274
Manes.11G012300.v6.1 8.04098956059128 9.01073992558973 7.06939493103335 6.77261248189803 7.39940381517052 7.75979279870038 7.11623893307079 7.64830205046569 7.12125541489599 7.51467199653994 7.7339852206696 7.57789483626656 7.39631424105287 7.7002220621379 7.0902785994206 7.6601993354802 6.71426855704993 7.27027020329846 7.32057837879587 6.94515120866903 7.73587337403539 7.50482818903378 7.13836923512938 7.22960555277251 7.37156822334614 7.92712488899208 6.85357329128194 7.40843026556658 7.23995263815681 6.86711610941996 8.25136579502328 6.72766284153799 7.2561254186409 7.07025725767155 7.4020446821829 8.30269301684232 6.93137300534751 7.24346253667755 8.26279173754796 6.69010387687475 7.6609681602371 6.61965320023114 6.75750354544988 6.75374885584066 7.26452741284484 7.75393991771137 7.05041076052798 7.45108197524682 7.34923384401182 7.04648543269056 7.72935210496897 6.87896795897268 7.09856658057932 6.65748116784438 6.82117765263548 7.47504367540577 6.74374673316365 7.18924487726834 6.96724376763071 7.51809563038465 9.26130261217292 7.29502307211742 7.95265671733261 6.32364397525139 7.98214302096602 8.19946931788295 7.54864167056436 7.26461744834808 6.82467360360339 7.16074561687427 7.56255354612799 6.90453617774628 8.58389803606685 7.5810889929747 7.52430726130554 7.08104905918116 6.9167735878875 7.05247145711583 7.06998512872442 7.51325710637617 7.76832697296028 6.61664508625864 8.04452473656023 6.5309210261698 7.90895695652525 8.05305518844476 7.69546823499566 8.12924460450631 7.11043007913007 7.36205557165386 8.51622463166064 6.59747116687581 7.03043280842315 7.10611731567497 7.71249618947372 7.55856271330539 8.32637783282727 7.28333115457008 7.08104629034203 7.10514287211594 7.61665105911595 7.90945870094527 7.43418992051324 8.19121641326138 7.48616720744387 7.20625314446464 7.81011371682663 7.48952632748191 8.04757471492687 6.9492363255928 6.80725982520458 8.34212136926804 7.57840761092844 9.52582203562342 5.67228931414433 7.28221980332453 8.38498810969864 6.78484046362652 7.56065381579845 6.84336778794079 6.84317563366904 7.98966453372983 6.98305658313928 8.68528519366366 7.06825610452743 6.94351082021354 8.29166923846879 7.66828773074985 9.22454321684993 7.02124627490742 7.41385056406561 7.6985150774016 7.41181840554142 8.2455501981681 5.77538616096588 7.43391571993305 7.6006604958299 7.17452280787548 7.27153002900664 6.75887877566818 6.93956126887984 7.58118557781861 7.39786286809377 7.08305245941419 8.23078679004712 8.59894037293577 7.10275477905421 7.10331980421289 7.00963441966782 7.37206839226359 7.2110946722264 7.3467850209303 7.20640730827367 6.84557341117327 6.82247442112789 7.13193371380495 7.30460804385251 7.29125878575818 7.57811408713207 6.67071445936294 7.25276134867412 7.75644048443964 7.11317746752989 7.08487674135471 7.33018682464819 7.29486745198418 6.85732230187121 7.02015681581983 8.62630864636906 7.35589519597775 7.13614476553013 7.6447313753447 7.92476291229805 7.80253290449786 7.03185621696366 7.76536727127043 8.02778380064955 6.96007276861434 7.93705391285367 2.59979625578436 7.7142815378396 7.74034091750983 6.79659551773609 7.98021230815896 7.23635720520142 7.20971765046077 8.23268720369358 7.7030462905257 8.11208274815971 7.65988541100516 8.64308559239015 7.25547097253172 8.00290207441238 6.74003593237093 6.23524877213651 6.92650045126729 6.74592471063897 7.44602644813495 6.64690286369751 7.42558965079808 6.84190321962126 6.48785715610082 7.77341892578344 6.76013439163308 6.81052663384876 6.99945089359892 6.76794436958153 7.4363250605449 6.89177601450061 6.73811763058233 6.98079224466457 7.08378328542668 7.35184701801275 6.67228673475237 6.59077279551721 6.35964875555559 6.8399882140922 7.74656819631687 6.06718951564663 7.54327464992756 6.5252664031912 7.0279069321262 7.46183650602384 6.59294665063605 6.65771581496276 6.70621616866008 6.99853461601431 7.43596228098454 6.93088482687172 7.2609444272372 6.79026137856869 6.85472542234379 7.51499721722845 6.89046806178601 7.26067270684346 6.96257942830612 6.96917726850283 7.33452414933545 7.06880861325453 7.36970528212931 6.90472482192888 6.90839083959781 7.70561461009214 7.37927853475756 7.72734567864484 7.06476743900995 6.90496859411464 7.37822879948791 7.21961398785749 7.32516012748053 7.19632328580696 7.03762526354618 7.73469060464208 7.10586321136933 7.85644286870214 6.75153830029044 5.83224570338506 7.61925432239156 7.07395214616343 7.64484871837521 7.31285352505484 6.96031823014256 7.50608797804247 7.01179233584511 8.19250326381743 7.30445956289411 7.22308998321078 7.58976126398257 6.81852259921376 6.97778401921426 7.01484793250675 6.83064317248301 7.44945767116184 6.91111997971728 7.39964535018741 6.74252170741035 6.91283990825253 6.23259248789457 7.34351952443902 7.33453863722841 7.82609788350535 7.39150729789047 6.43773549207251 8.2880367352688 6.80621509876696 7.56495945594298 7.10094428856466 6.65344249591401 7.81092287858796 7.72945939530466 7.54895292484022 7.80741263564337 7.3039640554892 7.92225527440872 7.13196558791384 7.71324749233738 7.01295580521292 7.20301529618475 7.49430013261007 6.98791327047621 7.39789142136519 6.8120546529233 6.71517377569756 8.44455055057195 6.86288037249333 7.50292110548383 7.4084747093914 6.55609065245422 7.71444826613611 7.17459298387097 6.63264455485143 7.59965200915467 6.73228551026618 7.87305849570569 7.21934071748073 7.41919075271284 6.58111824499573 6.82757138353242 7.72717591369061 7.31771300554567 7.22661181579786 7.10633450788292 6.58215464199596 8.26069265120444 6.99593832634955 7.66263555775513 6.72612372472025 6.64775910468359 7.22778877212653 6.99391218225081 7.39937844066776 6.68243578547267 6.28297791613009 7.69649123232412 7.28855480591221 7.66327830068966 7.24677968006281 7.26814309379265 8.09410216122197 7.40971513658615 7.38431440675917 6.83958341713669 6.83071878938609 7.88068132883411 7.08627261868044 7.44769391179565 7.28650207247076 6.80214734438109 7.68305817062845 6.9492834502442 7.40457753448424 6.77825621778759 6.82408260183204 7.63957632556235 7.10861419920747 7.2366508236559 7.3622322718816 7.04088061686813 7.76999451309247 6.94315732841895 7.27411774335951 7.31795295132849 7.46461656376258 7.06161356840544 7.28234822952242 7.73704033818204 7.02535879210085 6.91394493718191 7.77185349067664 6.75769344882161 7.11474740121123 7.03018497429574 6.96953556517224 6.89051584000135 8.0744176728146 7.04042397476847 7.02219658464761 7.16356157361572 6.82634711351346 7.25415451568313 7.36731436232296 7.20837591685481 7.56565226038157 6.6597362048162 7.67762512900914 6.8350237378887 7.24924737241352 6.67742799722196 6.92592606032497 8.44547014997425 7.53151045073505 6.350357264757 7.33630868995565 6.68120516762158 8.12885989348401 6.33513874419303 7.83590399876643 6.84470134399916 6.68466278902934 7.60157920894813 7.35256581021856 7.17441251489167 6.85540335359572 6.95099411813425 7.83145536579025 7.0481885884653 7.1832263405583 7.46797372822699 7.16778243852574 7.36283001018057 7.12809429076562 6.80772974044283 7.28904898204807 7.11513802023217 7.48649757890241 7.13069878648505 7.03184939067788 6.94105421103007 6.17695268211251 7.21296334055168 7.54835789739308 6.79286496345295 7.28161357436167 6.77443626324853 8.52697944199604 7.10412324673695 8.05632541374165 6.52679705355493 6.97385933406185 8.09687564542661 7.86827521880593 7.34202558046555 7.32776309693203 7.04397800561424 8.09526835621106 7.31471032610669 7.68888526523425 7.4606220192927 7.08933267921481 8.07079031842733 7.53248150939926 7.3531695051248 6.95268073074695 6.89338601617547 8.38107904337799 7.5563178392794 7.9801818511605 6.9038687551656 5.49656357803235 8.11258690431834 7.34031003446102 7.27965783766667 6.92932953891069 6.28937062071731 7.29169668979063 7.24456507328765 7.50153194678857 7.40286547534006 7.08098229961092 7.91317207488935 7.11806895839505 6.7334548635094 6.76458319266878 7.24884629920454 7.65789531568465 6.75839015614132 7.27180782050667 7.23669326386845 6.6380222268592 8.07552410546747 7.65495207334565 7.40749592887836 7.36647964465506 6.92653028828401 7.36074517588354 7.8866806040279 7.47960193346255 9.82380222555216 7.39216942161365 6.63608036166058 7.23025115305109 6.93282862802759 7.72080977406687 7.12189906236107 7.33062327970173 7.98362692108746 7.82636390186491 7.64673874624931 6.62429346403248 6.85536404901359 6.73378137549954 6.59429926860544 6.98050228097263 7.02297650021167 6.90441458635853 7.01047912259976 7.29068510481372 6.71461111710096 7.19069306529278 7.47785319546166 7.35794563864659 7.39048250904419 7.22485158232145 7.40666212013967 7.1665487003273 7.24208753211661 7.06760729590554 7.11905710158925 7.08583459476259 7.2755660929625 7.52753873219838 7.22361996120522 7.04004202747803 6.99404119989152 6.7853919622042 7.34756319332628 6.86413003963459 6.91513641442494 7.0399834847882 7.56768175823839 7.84614929953909 6.97753432382136 7.01113869753239 7.08075003144767 6.73417767212339 7.46641313929376 7.24795312022435 6.90686192450981 7.60616422830377 7.08312971722823 7.49360021815115 7.01919203769003 7.20490276764423 7.30834179651336 7.03005842300333 7.49707330208234 6.90888763246073 6.41419885979814 7.19723539990402 7.13635726666135 7.39211027407389 6.88956226863731 6.88957712489238 6.98901671406008 7.13553885293621 7.84342871180484 7.00900668011359 7.71339098962896 7.01883934214074 7.08646685901068 7.35663601286316 7.14692211090447 7.1198375005808 6.78736545508313 8.41670790724484 7.71653249512566 7.13934307976982 7.83837822445304 7.38389133290506 7.38589508676183 6.99695199119356 6.72718460222781 7.17626228611418 7.33462424563514 7.50264939290592 7.31104162397756 7.22315071999558 7.16258827211729 7.38990046203567 6.98681076351915 7.67743276479958 7.17862075518037 7.13150674519524 6.94430827068336 7.28623338723197 7.21005336198088 7.50550450015987 7.47723907793068 7.87491933709586 7.08841618246359 6.79609533406428 7.32360610804618 6.8562868287317 8.31208596904843 6.74169757272634 6.1768387565373 8.4706286460103 7.82433156676245 6.89153334945881 6.58556279121036 7.70637342870014 7.42622918787883 7.29315146002 6.96021445803847 6.83767146495726 6.79903147898308 7.68814402243443 6.97320154984837 7.28120411758126 6.87308230841359 7.33356218619909 7.2636828166893 6.94253537192614 6.83563357133434 7.27375414060684 7.6032542761905 7.40572973487069 7.11283687612459 6.99154143479596 6.85979864391199 7.11118253796864 7.48955946104958 6.75601905823234 7.5655877832498 7.11300887038146 6.46474531946873 7.23765678460542 7.45168338338855 7.44315941013257 7.0995910384831 7.18006484056732 7.00003565266449 6.65865091242146 6.86283776026792 7.11608012414474 6.83449814285871 8.89108007204064 7.94452393107452 8.0294701948712 7.18540471300747 7.63247202792576 7.22231919931828 6.96416899978029 7.5230122274316 6.9934336188808 7.02070333226293 7.75586444269222 6.48070290686163 8.14266006962897 6.64575271991017 6.68767839291372 7.05544492742819 6.76781477586327 7.50659270113022 6.57526147693106 7.06586061852766 7.68374170991531 6.96595831863987 7.52824331182955 6.97991426345513 8.44866740133811 7.04910387725733 7.41732979951872 6.9764106418388 7.07625962853428 7.15105597529331 8.020452120911 5.66832519039415 8.08742132336287 7.29238640966335 7.77483944922088 6.97656323479197 7.18593949052187 7.34331394326169 7.53314116768272 6.72769820837542 7.26531779024117 7.01511238268369 7.63568122742836 7.70756808663219 6.85394416878055 7.06933510192306 7.8603819809204 7.32276945143943 7.00095954326513 7.09347652668854 6.96121280300437 7.67090896518886 6.84833287654849 7.18319923140027 7.3201588224674 7.27281446470482 7.63521612165552 6.93611972559107 7.20748208455553 6.90340420583346 8.76485715160943 7.78573678643605 6.74888796903141 7.38534998277274 6.5943767719079 6.72961636221563 7.95784721196334 6.6719800383409 7.2386427179054 7.09457362753346 7.06288872142315 7.14057252526346 7.23747870689547 8.16003236754601 7.14337492275845 7.13019929593478 7.78782122967689 7.10354173110103 7.59869469081477 6.92843415313013 6.80518868485783 7.45144491006864 7.38813280321434 6.94601178351529 7.03515678390519 7.17441663848806 7.16979671010898 6.94779367300884 7.06551345897074 7.51058571147665 6.60595712705436 8.18328034897661 7.09831107656976 7.2675401919523 7.28763453249101 7.22707964585392 7.54537140563248 7.31286537621173 8.35668207901547 7.04990952637138 6.81115862800147 6.91970833004198 6.95851842043417 6.4840044815356 7.69151580504298 6.60049537094126 7.78862385516002 6.87002829296243 7.3388626171521 6.69786630841767 7.50467744086656 7.8442177653755 7.11465141095798 6.95597747540111 6.99403039418832 7.18039516922635 7.28592029370708 6.76214832524968 7.51973314917351 7.44494553001821 8.28034849099134 7.46836872400733 7.08989358491637 7.24283787861503 8.49686313633903 7.33419813748143 7.39334766520913 7.10132229960033 7.94345329181142 6.97825528157501 7.10068080140519 7.19560434812853
Manes.11G012400.v6.1 2.59979625578436 2.59979625578436 2.59979625578436 2.59979625578436 2.59979625578436 2.59979625578436 2.59979625578436 2.59979625578436 2.59979625578436 2.59979625578436 2.59979625578436 2.59979625578436 2.59979625578436 2.59979625578436 2.59979625578436 3.1581819852139 2.59979625578436 2.59979625578436 2.59979625578436 2.59979625578436 2.59979625578436 2.59979625578436 2.59979625578436 2.59979625578436 2.59979625578436 2.59979625578436 2.59979625578436 2.59979625578436 2.59979625578436 2.59979625578436 2.59979625578436 2.59979625578436 2.59979625578436 2.59979625578436 2.59979625578436 2.59979625578436 2.59979625578436 2.59979625578436 2.59979625578436 2.59979625578436 2.59979625578436 2.59979625578436 3.18911703177846 2.59979625578436 2.59979625578436 2.59979625578436 2.59979625578436 2.59979625578436 2.59979625578436 2.59979625578436 2.59979625578436 2.59979625578436 2.59979625578436 2.59979625578436 2.59979625578436 2.59979625578436 2.59979625578436 2.59979625578436 2.59979625578436 2.59979625578436 2.59979625578436 2.59979625578436 2.59979625578436 2.59979625578436 2.59979625578436 2.59979625578436 2.59979625578436 2.59979625578436 2.59979625578436 2.59979625578436 2.59979625578436 2.59979625578436 2.59979625578436 2.59979625578436 2.59979625578436 2.59979625578436 2.59979625578436 2.59979625578436 2.59979625578436 2.59979625578436 2.59979625578436 2.59979625578436 2.59979625578436 2.59979625578436 2.59979625578436 2.59979625578436 2.59979625578436 2.59979625578436 2.59979625578436 2.59979625578436 2.59979625578436 2.59979625578436 2.59979625578436 2.59979625578436 2.59979625578436 2.59979625578436 2.59979625578436 2.59979625578436 2.59979625578436 2.59979625578436 2.59979625578436 2.59979625578436 2.59979625578436 2.59979625578436 2.59979625578436 2.59979625578436 2.59979625578436 2.59979625578436 2.59979625578436 2.59979625578436 2.59979625578436 2.59979625578436 2.59979625578436 2.59979625578436 2.59979625578436 2.59979625578436 2.59979625578436 2.59979625578436 2.59979625578436 2.59979625578436 2.59979625578436 2.59979625578436 2.59979625578436 2.59979625578436 2.59979625578436 2.59979625578436 2.59979625578436 2.59979625578436 2.59979625578436 2.59979625578436 2.59979625578436 2.59979625578436 2.59979625578436 2.59979625578436 2.59979625578436 2.59979625578436 2.59979625578436 2.59979625578436 2.59979625578436 2.59979625578436 2.59979625578436 2.59979625578436 2.59979625578436 2.59979625578436 2.59979625578436 3.09448431999199 2.59979625578436 2.59979625578436 2.59979625578436 2.59979625578436 2.59979625578436 2.59979625578436 2.59979625578436 3.10037248322062 2.59979625578436 2.59979625578436 2.59979625578436 2.59979625578436 2.59979625578436 2.59979625578436 2.59979625578436 2.59979625578436 2.59979625578436 2.59979625578436 2.59979625578436 2.59979625578436 2.59979625578436 2.59979625578436 2.59979625578436 2.59979625578436 2.59979625578436 2.59979625578436 2.59979625578436 2.59979625578436 2.59979625578436 2.59979625578436 2.59979625578436 2.59979625578436 2.59979625578436 2.59979625578436 2.59979625578436 2.59979625578436 2.59979625578436 2.59979625578436 2.59979625578436 2.59979625578436 2.59979625578436 2.59979625578436 2.59979625578436 2.59979625578436 2.59979625578436 2.59979625578436 2.59979625578436 2.59979625578436 2.59979625578436 2.59979625578436 2.59979625578436 2.59979625578436 2.59979625578436 2.59979625578436 2.59979625578436 2.59979625578436 2.59979625578436 2.59979625578436 2.59979625578436 2.59979625578436 2.59979625578436 2.59979625578436 2.59979625578436 2.59979625578436 2.59979625578436 2.59979625578436 2.59979625578436 2.59979625578436 2.59979625578436 3.00967619553112 2.59979625578436 2.59979625578436 2.59979625578436 2.59979625578436 2.59979625578436 2.59979625578436 2.59979625578436 2.59979625578436 2.59979625578436 2.59979625578436 2.59979625578436 2.59979625578436 2.59979625578436 2.59979625578436 2.59979625578436 2.59979625578436 2.59979625578436 2.59979625578436 2.59979625578436 2.59979625578436 2.59979625578436 2.59979625578436 2.59979625578436 2.59979625578436 2.59979625578436 2.59979625578436 2.59979625578436 2.59979625578436 2.59979625578436 2.59979625578436 2.59979625578436 2.59979625578436 2.59979625578436 2.59979625578436 2.59979625578436 2.59979625578436 2.59979625578436 2.59979625578436 2.59979625578436 2.59979625578436 2.59979625578436 2.59979625578436 2.59979625578436 2.59979625578436 2.59979625578436 2.59979625578436 2.59979625578436 2.59979625578436 2.59979625578436 2.59979625578436 2.59979625578436 2.59979625578436 2.59979625578436 2.59979625578436 2.59979625578436 2.59979625578436 2.59979625578436 2.59979625578436 2.59979625578436 2.59979625578436 2.59979625578436 2.59979625578436 2.59979625578436 2.59979625578436 2.59979625578436 2.59979625578436 2.59979625578436 2.59979625578436 2.59979625578436 2.59979625578436 2.59979625578436 2.59979625578436 2.59979625578436 2.59979625578436 2.59979625578436 2.59979625578436 2.59979625578436 2.59979625578436 2.59979625578436 2.59979625578436 2.59979625578436 2.59979625578436 2.59979625578436 2.59979625578436 2.59979625578436 2.59979625578436 2.59979625578436 2.59979625578436 2.59979625578436 2.59979625578436 2.59979625578436 2.59979625578436 2.59979625578436 2.59979625578436 2.59979625578436 2.59979625578436 2.59979625578436 2.59979625578436 2.59979625578436 2.59979625578436 2.59979625578436 2.59979625578436 2.59979625578436 2.59979625578436 2.59979625578436 2.59979625578436 2.59979625578436 2.59979625578436 2.59979625578436 2.59979625578436 2.59979625578436 2.59979625578436 2.59979625578436 2.59979625578436 2.59979625578436 2.59979625578436 2.59979625578436 2.59979625578436 2.59979625578436 2.59979625578436 2.59979625578436 2.59979625578436 2.59979625578436 2.59979625578436 2.59979625578436 2.59979625578436 2.59979625578436 2.59979625578436 2.59979625578436 2.59979625578436 2.59979625578436 2.59979625578436 2.59979625578436 2.59979625578436 2.59979625578436 2.59979625578436 2.59979625578436 2.59979625578436 2.59979625578436 3.08587502403935 2.59979625578436 2.59979625578436 2.59979625578436 2.59979625578436 2.59979625578436 2.59979625578436 2.59979625578436 2.59979625578436 2.59979625578436 2.59979625578436 2.59979625578436 2.59979625578436 2.59979625578436 2.59979625578436 2.59979625578436 2.59979625578436 2.59979625578436 2.59979625578436 2.59979625578436 2.59979625578436 2.59979625578436 2.59979625578436 2.59979625578436 2.59979625578436 2.59979625578436 2.59979625578436 2.59979625578436 2.59979625578436 2.59979625578436 2.59979625578436 2.59979625578436 2.59979625578436 2.59979625578436 2.59979625578436 2.59979625578436 2.59979625578436 2.59979625578436 2.59979625578436 2.59979625578436 2.59979625578436 2.59979625578436 2.59979625578436 2.59979625578436 2.59979625578436 2.59979625578436 2.59979625578436 2.59979625578436 2.59979625578436 2.59979625578436 2.59979625578436 2.59979625578436 2.59979625578436 2.59979625578436 2.59979625578436 2.59979625578436 2.59979625578436 2.59979625578436 2.59979625578436 2.59979625578436 2.59979625578436 2.59979625578436 2.59979625578436 2.59979625578436 2.59979625578436 2.59979625578436 2.59979625578436 2.59979625578436 2.59979625578436 2.59979625578436 2.59979625578436 2.59979625578436 2.59979625578436 2.59979625578436 3.32153583160461 2.59979625578436 2.59979625578436 2.59979625578436 2.59979625578436 2.59979625578436 2.59979625578436 2.59979625578436 2.59979625578436 2.59979625578436 2.59979625578436 2.59979625578436 2.59979625578436 2.59979625578436 2.59979625578436 2.59979625578436 2.59979625578436 2.59979625578436 2.59979625578436 2.59979625578436 2.59979625578436 2.59979625578436 2.59979625578436 2.59979625578436 2.59979625578436 2.59979625578436 2.59979625578436 2.59979625578436 2.59979625578436 2.59979625578436 2.59979625578436 2.59979625578436 2.59979625578436 2.59979625578436 2.59979625578436 2.59979625578436 2.59979625578436 2.59979625578436 2.59979625578436 2.59979625578436 2.59979625578436 2.59979625578436 2.59979625578436 2.59979625578436 2.59979625578436 2.59979625578436 2.59979625578436 2.59979625578436 2.59979625578436 2.59979625578436 2.59979625578436 2.59979625578436 2.59979625578436 2.59979625578436 2.59979625578436 2.59979625578436 2.59979625578436 2.59979625578436 2.59979625578436 2.59979625578436 2.59979625578436 2.59979625578436 2.59979625578436 2.59979625578436 2.59979625578436 2.59979625578436 2.59979625578436 2.59979625578436 2.59979625578436 2.59979625578436 2.59979625578436 2.59979625578436 2.59979625578436 2.59979625578436 2.59979625578436 2.59979625578436 2.59979625578436 2.59979625578436 2.59979625578436 2.59979625578436 2.59979625578436 2.59979625578436 2.59979625578436 3.11545540883735 2.59979625578436 3.13899408145671 2.59979625578436 2.59979625578436 2.59979625578436 2.59979625578436 2.59979625578436 2.59979625578436 2.59979625578436 3.03997188674666 2.59979625578436 2.59979625578436 2.59979625578436 2.59979625578436 2.59979625578436 2.59979625578436 2.59979625578436 2.59979625578436 2.59979625578436 2.59979625578436 2.59979625578436 2.59979625578436 2.59979625578436 2.59979625578436 2.59979625578436 2.59979625578436 2.59979625578436 2.59979625578436 2.59979625578436 2.59979625578436 2.59979625578436 2.59979625578436 2.59979625578436 2.59979625578436 2.59979625578436 2.59979625578436 2.59979625578436 2.59979625578436 2.59979625578436 2.59979625578436 2.59979625578436 2.59979625578436 2.59979625578436 2.59979625578436 2.59979625578436 2.59979625578436 2.59979625578436 2.59979625578436 2.59979625578436 2.59979625578436 2.59979625578436 2.59979625578436 2.59979625578436 2.59979625578436 2.59979625578436 2.59979625578436 2.59979625578436 2.59979625578436 2.59979625578436 2.59979625578436 3.10040922476677 2.59979625578436 2.59979625578436 2.59979625578436 2.59979625578436 2.59979625578436 2.59979625578436 2.59979625578436 2.59979625578436 2.59979625578436 2.59979625578436 2.59979625578436 2.59979625578436 2.59979625578436 2.59979625578436 2.59979625578436 2.59979625578436 2.59979625578436 2.59979625578436 2.59979625578436 2.59979625578436 2.59979625578436 2.59979625578436 2.59979625578436 2.59979625578436 2.59979625578436 2.59979625578436 2.59979625578436 2.59979625578436 2.59979625578436 2.59979625578436 2.59979625578436 2.59979625578436 2.59979625578436 2.59979625578436 2.59979625578436 2.59979625578436 2.59979625578436 2.59979625578436 2.59979625578436 2.59979625578436 2.59979625578436 2.59979625578436 2.59979625578436 2.59979625578436 2.59979625578436 2.59979625578436 2.59979625578436 2.59979625578436 2.59979625578436 2.59979625578436 2.59979625578436 2.59979625578436 2.59979625578436 2.59979625578436 2.59979625578436 2.59979625578436 2.59979625578436 2.59979625578436 2.59979625578436 2.59979625578436 2.59979625578436 2.59979625578436 2.59979625578436 2.59979625578436 2.59979625578436 2.59979625578436 2.59979625578436 2.59979625578436 2.59979625578436 2.59979625578436 2.59979625578436 2.59979625578436 2.59979625578436 2.59979625578436 2.59979625578436 2.59979625578436 2.59979625578436 2.59979625578436 2.59979625578436 2.59979625578436 2.59979625578436 2.59979625578436 2.59979625578436 2.59979625578436 2.59979625578436 2.59979625578436 2.59979625578436 2.59979625578436 2.59979625578436 2.59979625578436 2.59979625578436 2.59979625578436 2.59979625578436 2.59979625578436 2.59979625578436 2.59979625578436 2.59979625578436 2.59979625578436 2.59979625578436 2.59979625578436 2.59979625578436 2.59979625578436 2.59979625578436 2.59979625578436 2.59979625578436 2.59979625578436 3.15454793880454 2.59979625578436 2.59979625578436 2.59979625578436 2.59979625578436 2.59979625578436 2.59979625578436 2.59979625578436 2.59979625578436 2.59979625578436 2.59979625578436 2.59979625578436 2.59979625578436 2.59979625578436 2.59979625578436 2.59979625578436 2.59979625578436 2.59979625578436 2.59979625578436 2.59979625578436 2.59979625578436 2.59979625578436 2.59979625578436 2.59979625578436 2.59979625578436 2.59979625578436 2.59979625578436 2.59979625578436 2.59979625578436 2.59979625578436 2.59979625578436 2.59979625578436 2.59979625578436 2.59979625578436 2.59979625578436 2.59979625578436 2.59979625578436 2.59979625578436 2.59979625578436 2.59979625578436 2.59979625578436 2.59979625578436 2.59979625578436 2.59979625578436 2.59979625578436 2.59979625578436 2.59979625578436 2.59979625578436 2.59979625578436 2.59979625578436 2.59979625578436 2.59979625578436 2.59979625578436 2.59979625578436 2.59979625578436 2.59979625578436 2.59979625578436 2.59979625578436 2.59979625578436 2.59979625578436 2.59979625578436 2.59979625578436 2.59979625578436 2.59979625578436 2.59979625578436 2.59979625578436 2.59979625578436 2.59979625578436 2.59979625578436 2.59979625578436 2.59979625578436 2.59979625578436 2.59979625578436 2.59979625578436 2.59979625578436 2.59979625578436 2.59979625578436 2.59979625578436
Manes.11G012500.v6.1 8.32921501554483 7.10643817860298 6.7924206346141 6.14867478876855 6.76761488164818 7.90938895747586 4.66603732739868 7.09381102663454 5.80539153257761 4.72196301166716 9.27262824808363 5.43857141165423 8.18153323970409 7.12619804115143 4.92994213393683 7.28771316339128 6.60505631167519 8.62557375377548 7.23202801725423 7.38668312403691 7.04341626276303 4.90882895067462 7.76524858893142 6.87201733621708 5.55917054386431 9.37843891522834 6.99817147860029 9.3600778698781 7.23995263815681 6.57265199642287 8.29044317723012 5.60913822941372 7.59807655495986 5.48602307705318 5.59258806528801 8.73995233189754 6.97534794368808 9.75385273496557 8.26279173754796 8.22845394939703 9.19707353759663 5.5335925677787 8.62424887469953 6.80873449471088 6.16917866346611 6.79540952048905 6.82702264295334 9.04353197311627 7.78829658273776 5.06649802592085 8.8846083495772 5.8007767029054 8.18500850660632 8.83325953009748 5.23137370428282 8.21413722420085 6.49253757292377 9.52090196522076 6.62794788243587 5.72152626291753 7.73986375101048 6.13280605492463 9.19561345021367 8.46829903941673 7.20269550067703 7.91813352694805 6.1430696345813 8.09261109505245 7.71050830223146 5.37338813298385 8.74942905532771 5.85818035449944 9.79879027749675 7.79075027307745 6.82114769775774 9.35238526585699 5.2402170030393 9.23260473787378 6.51566100189343 6.09281773422921 9.37097651453735 5.54963568029436 10.8772118673559 6.87235954374492 6.35453493279257 10.1146865797937 7.20119057276386 10.0247330974999 7.15817080861514 6.61021994218704 8.84155626013834 6.0363414421257 9.92774960927006 7.02573981217711 7.71249618947372 7.88009799545524 8.6899205164112 5.79744548025756 7.9457073243025 7.74866475048141 4.82702264398632 8.04881573747738 5.93383473816616 8.51665716088952 6.38223026684978 4.3027775518588 9.01173761858163 4.80916361328645 8.3654326539663 5.43699690348468 5.64827986020394 7.57570257783258 5.35736553467232 8.49253386051334 7.71361259554064 6.66216707233043 7.10970787116714 6.67547132587637 8.80055202462199 6.62376811535103 7.24157714466568 8.22253429253945 5.3637943758935 7.85095826691825 6.95077967104927 4.91098359372659 8.00755396382017 3.80456736897007 7.80212141394501 5.84911068947353 5.79653867539075 5.80397553872309 5.41002110022688 6.83156782891723 7.43994747590944 4.61378717257133 6.39774149925999 5.7312631430531 9.50375884280057 6.29413299549644 9.75897121672967 7.45286582672827 5.1249711462637 8.63536775640202 7.09652898860758 6.01833499432807 8.58871601660666 6.71553874693164 8.80492691627581 7.80332022730971 5.96917600193039 8.92010972334741 6.19684482515913 9.01403815519893 7.67714168979536 6.55879033626467 8.55551535247524 4.36471975474238 8.41140213584532 6.99535088492286 3.85466741170225 7.53443049408873 6.17748252132448 7.96842177944159 6.43772947124908 4.78324916144624 6.98666282361395 5.65807937767475 8.41115495879556 7.72404120920512 4.4126061461748 7.86546254384993 6.3261956883562 8.7403394265695 8.93776133007326 7.30826013201166 6.93896350200962 5.97330549940767 8.55348739244221 2.59979625578436 6.57103966307628 8.99637478341194 5.37443190025334 9.15511476519067 6.59440586528962 6.17430919784146 8.94936644094648 5.43701100834405 8.76895879705004 7.80226631727227 7.11100383770684 8.60055411377074 5.72796359741878 5.20602972598989 7.06543242544525 7.20296408316322 4.28052500265447 4.93492914555223 6.63554727483195 9.94718435801152 7.44246641335705 6.54951546544412 7.55768598709037 6.47377955958654 8.84348087992402 7.86640199400887 4.90408312517112 5.9492276293355 5.281819146933 8.21654925688132 6.42445732475274 5.76938566144533 5.35483444998436 5.54263462480025 8.09289663057292 9.76111777771933 6.18943300606093 6.09677633986743 5.86877754648415 8.26918726351482 6.9149521573365 5.94972494079756 4.66496412858191 5.41811524616453 6.67640609711846 7.8455396331581 7.46185798807897 5.38533166317587 6.93088482687172 8.25312260944676 8.44529784735699 5.82434329743888 4.60434241145039 6.2536326717537 8.18308717084722 7.19983271606932 5.77126986174907 7.98946941165688 4.44974705565716 7.95681716617029 6.2840478913779 4.42984251269672 8.20228603422724 4.69868513468132 7.22301506262175 6.39923620326074 5.64293793295695 7.11624515066096 5.3479827661233 7.3859403182896 5.79554015237445 5.39306020231958 8.5912587606281 4.79778110379038 7.19362254151448 6.73024971073016 6.68309901941219 7.40990330350171 5.45153961495626 7.38175330923448 6.42367672898131 5.29884517414787 7.18025546853257 4.93337163712758 7.07241774858373 7.3186792053047 5.83020909399005 7.97140815415801 6.05131059044006 8.89742636334427 5.96674927833884 5.5175250925936 8.11369631756306 5.13744551811579 8.73048891910299 6.80339493986043 5.84870969050727 7.66267552725394 7.34351952443902 5.48962324875941 7.69421412820498 7.3695763895825 5.37903926266877 4.66091469553538 6.13943743451314 10.1633610120149 5.82420692405095 4.48435043441227 8.10305399364785 5.70781667033407 8.83695631020853 8.18558355637408 6.08289857176215 5.52083741765195 5.41760349071344 7.12399064219567 7.1088058182625 4.67239904474389 7.98526684330868 5.14056374912325 7.66804763850647 5.59874157834913 5.013948226177 5.70669197631147 4.94083240183765 8.19281423053364 6.53727738823239 5.15401364107193 7.44537157997019 4.82742501754471 7.66051706415965 6.38558099470544 5.35053249032162 5.04186315814743 5.39709901852777 8.07553851886638 8.41768911794498 4.93656173964349 5.40939064719546 5.74473761638727 9.50502757509024 7.12361316342299 6.81615600255663 5.40745916724989 3.94339026023944 7.6294557502955 5.25739319518079 4.38566084144501 7.72073597336766 5.9031620472683 8.35620454749713 5.75014876816607 7.71836399231082 4.8384954585551 5.93970957661507 7.43627406112541 6.61849760780077 5.77049879293856 5.26645480957104 4.59696198718797 7.4855997845408 5.6412672651565 5.88683074321299 4.55035571477861 5.01367982512967 6.97477133826022 6.26445768599316 5.26248308279148 5.17318864288045 4.20412999609643 7.86745480784356 6.21420788976543 5.17068651521309 5.08446676958388 5.57957387544311 7.77459668695769 7.05121419763694 6.28188520102969 6.82807151572446 5.36881538570789 8.60076815029177 3.87376483240547 5.75658477882411 6.94222673108165 5.57202485164413 6.89920641725415 7.43015275249171 5.7640110905865 6.7697513182133 5.57016639279614 8.13955149653883 7.79040771141329 7.58163421611557 5.52270539596639 9.32696834970216 5.44819496805098 8.8299779619443 6.60743488088026 3.20164312672398 9.12367869994904 7.45641856685148 9.49161769421919 4.74679198173226 5.22215648746562 8.25828523947266 6.34332616833624 9.34340259759907 7.92608287951075 7.17778757520269 7.76348963871508 5.53808849815687 6.350357264757 6.33488029817532 7.21102239864179 4.74881075058205 7.52820087327361 7.90160266150963 7.07651198010238 5.86051388257312 7.06397256808239 4.83301594037544 9.6333673114268 6.5155840898472 4.80879643523318 4.44961046091349 4.23065284300576 8.24906769875665 6.47800995756658 4.68922293402145 7.87864335446988 5.60613848561068 7.95313909215121 7.43771900473105 6.51293184319843 8.20611321669815 5.134616871507 8.47573452361273 5.70172169741258 7.67924821361519 8.08104787647175 5.41792765761335 8.28654685972504 6.0940449389288 6.90473948973175 5.59018824589538 5.11858066793835 7.3478550483626 7.45882297538524 5.06052884256812 4.95788546102352 5.22879399339238 7.47243536670538 7.32776309693203 4.59309705029974 4.82568103098201 5.1420739475851 8.92080870118702 6.86707937239218 4.52779995208675 5.11500550817982 5.50350436757972 5.44960925295057 7.68391464760924 5.17202299258947 5.34226527856051 5.10257590699794 7.38369665591408 6.6000811428595 7.35902172182974 5.15829088116145 4.60802599464725 8.33106406213388 6.72267678377621 5.40600573544241 7.1864285905246 4.81723455937227 8.50953859421269 6.60682860923927 5.22048382621563 6.63478238361276 5.80238484586881 8.07244660288244 8.69908755690345 5.8317187514198 5.56740725715036 5.04586757332816 7.92094504877735 6.33541080581339 5.73849276322013 7.56912242894618 7.84653138658612 4.63024924495508 9.62532333286928 7.17407027436747 5.02317214531686 6.55790163456141 6.16606393535541 11.0505593458145 8.11202325856114 4.68696724505273 8.4984395875094 5.45676589377405 10.2401944947079 6.74012352008623 4.8461767350969 5.62180228768581 2.59979625578436 8.46022959623666 5.84527887705733 5.74571801006193 9.14083833292785 6.96016278077764 7.45037393976264 7.15639369991428 9.04743751599831 9.4983146624612 5.41672377261288 7.79151595831723 7.64962493698841 4.67907735641066 5.8032656441821 5.18770779158332 6.25016685809079 7.80595273910687 7.2230696213655 8.74704581827693 4.86282192264759 8.19372953293881 6.23779016972953 4.7304620881657 8.84149965920185 5.14421438773344 8.43564274467187 6.05291269382031 6.65611417299979 7.39816863370835 5.82686688103496 8.98262940648143 5.6367013258648 4.51135776194157 6.39107346045974 5.92069122795369 7.38508821341077 5.9589947295929 6.37360802060627 6.12878075143228 4.96705198712401 7.23046299859909 7.00413314012513 4.5920426532213 9.22472679911132 5.06516044443915 7.86268716065427 5.42845215598141 5.35541809510976 7.86910749282623 5.57712036069929 8.08951227098551 6.11359427557387 5.42386255317548 7.88726387977777 4.96560341402052 7.46679346293412 6.08493001996622 4.53127354319683 8.024405290049 5.12002044496899 7.20850185128425 7.37417274793956 5.16636287735427 9.46261300204705 3.72956585140675 8.59104371467591 7.07688177242187 5.30968038108919 9.05083346055613 5.24063229098227 6.92149376990915 6.58138650106322 4.58772218336491 9.16612434848735 5.4620947065964 9.16827662682616 6.42834381889515 5.47452316393078 5.50125414783818 8.61316603704086 5.93051265745958 9.30254329694558 6.71530141794578 6.31002599455422 8.82772252692046 8.06982724573591 8.69295032311928 6.45784464444257 5.08405778215169 9.03855551073695 7.55910168310195 9.91418555233142 7.72401978700454 6.37702787605393 8.48395722076854 5.94620852433987 8.97681108605285 5.8285317403806 6.23654913657621 8.02088817895904 5.69832282365904 8.77844655862843 7.19106719544786 5.78701671025507 9.01212682591092 6.4348349341225 9.42497385278431 8.49070477721178 5.80311731909807 6.92791235165959 6.01498885185168 8.20186569678702 6.94763085646096 7.34155301068178 6.38659606043939 5.8143831021116 8.16278379648256 9.43696573810382 6.60567581296268 7.93626680544557 6.18355069273432 8.87585998264317 7.03998330537436 5.49897245472874 8.17210276293858 6.64745848954836 9.01827967290853 7.2934363788074 5.87063081547923 10.2092724388551 8.25579126407837 9.81058180618144 7.06532525962346 5.67328508872027 9.59967041776525 7.05305040906537 6.78957809148874 7.79124596918495 6.27019179642196 7.87336026552296 8.0895724862085 9.6111937987209 6.65052062921807 7.29404192547467 8.74855869239622 5.64157477184737 8.38193087990838 7.23438366652051 6.36005708947972 6.0718168977951 7.2417923653034 7.03247135586579 8.2061249991077 5.25070360363951 7.8038176368882 5.37146410305395 8.61019288321629 7.29816191372074 5.46194131160275 9.47512953622505 5.07816234245339 9.66931681148269 7.51979234135862 7.8043068912313 7.64136466339514 4.63981900206768 9.56171718538983 5.86504060911536 5.82185179498485 5.46760482016238 7.40703718308614 11.0222244279882 7.25501935122548 6.50376920874483 6.27120641563225 9.77953518025309 6.03094337345132 8.661353576589 6.38255982001784 5.77315364244523 6.83350971644574 5.92930460003312 7.80535556394075 6.56730420133318 5.18432384166254 9.01737625570124 6.21814585347093 8.63754778651897 7.25311897810808 6.08684949118198 7.24224767863132 5.42939294023203 7.61383468614764 7.05021779453892 6.60333177502016 7.59091349896848 6.0014790874323 8.18060535187897 7.31234716188001 7.59395663218736 4.72336202521469 6.23808933028928 9.42064546625332 7.02991114511569 4.46116960449165 8.57635892688834 6.44888571383269 8.57602905938784 7.79663558343561 5.69241390868827 8.90079997289522 5.35419196830694 10.0673693295633 7.16014372325919 4.912004832587 5.91035972341346 5.3784587972061 7.16901377697749 7.42371854993754 5.30462667469674 7.50820781905094 5.6577157259888 7.82106674114109 8.71581291377351 4.84611828776606 8.74388984925035 5.27780775237454 8.38354936839038 7.37162535381296 7.92633309987169 7.01952653423505 5.94075110938093 8.0089373410343 6.30220213604078 5.42453652057821 7.2430582073672 4.69183332811862 8.11168873207237 6.54503200651143 4.81618655574051 8.74571444231137 5.45591433021964 9.33674969557791 8.54888582229646 6.03192884788834 6.95941568158732 4.60469712513921 8.85181430340762 6.98448722035069 5.13324997252324 7.20966272356379 6.17100137023162 8.61468915325205 6.47842184458801 6.32533193285913 8.70922608020602 6.50851913511035 8.09358848759792 7.92531483043209 7.10486368238987 7.78160434779818 4.82971672080362 8.98762348355579 7.48055787475053 4.77073692752362 7.39334766520913 6.93307102231253 7.84297352949246 7.6114411625746 5.93262523887521 5.43665830309284
Manes.11G012600.v6.1 4.17183998077708 4.12294770149171 4.79012979501322 4.55895908692314 4.10720742203115 5.07852212312222 4.35331225138025 4.96430147804968 4.40632380015334 4.27504278837248 4.26590112125068 3.58158491500999 4.23839587352944 3.77649929472813 4.03611831703282 4.96228020819151 4.96763754903746 5.05673170833259 4.50610717294996 4.71530009844949 5.10441290179045 4.45498256522445 4.86677211687321 3.80192645065722 4.38129522166981 4.56502497411523 4.50233218812865 6.58822053218677 4.23901665491107 4.62529979767761 4.78216995761566 5.23726134154243 4.87505934534338 4.72488323177018 3.90048262944656 4.80763743776652 3.94382157042819 5.10938111651433 3.74501690071293 4.58798859356335 5.54922800657294 4.20423611501881 4.92613107285944 4.99408348520247 4.46651018997215 5.01519992195741 5.43207144664754 5.9456355624389 3.51445194617031 4.38886036418827 4.7941327462798 4.41340305761489 4.26395233366067 3.61356726487245 3.96778331297524 5.60641747195443 4.35083210947994 5.69902862612217 4.60332126411731 4.3702824211595 3.25634658216568 4.22042404466262 4.38879611683673 2.59979625578436 2.59979625578436 3.89295254730944 3.84012865035944 5.25118755415312 4.37490251190244 4.07461972269401 5.08136601960014 4.50382081435825 3.65679556095408 2.59979625578436 2.59979625578436 6.76361916291563 3.9437380773174 4.85426261011047 6.44632397103051 3.31752771329381 2.59979625578436 4.55962600283363 5.98456944113603 4.70573458748037 3.80444180087026 4.68656184688355 3.49798972571452 4.18651008870356 3.75847140941337 3.45699432410408 3.86934225889733 4.45775976468133 5.75225322500584 4.43284373843705 2.59979625578436 4.91157490528551 5.37171602885153 4.71758790247091 5.93188311506477 4.82359285444008 5.51587710574808 5.9671348749391 4.69895455014644 5.8546647256487 5.89057866898297 5.15241883974117 6.02231647733114 4.57712488559157 5.43830888520261 3.75626826634345 5.00863129571073 4.44147761957035 4.77900307531718 2.59979625578436 5.67228931414433 4.18967018362555 5.55643266460257 4.36091393563984 5.26791930824129 5.37647986112798 4.82510577316721 5.16668844986358 4.56815492701656 3.58497213633413 3.92799606076212 5.74525961960376 4.93956872867058 4.65669705187801 5.88333029736668 4.63503057071612 4.78658291950241 3.74662764509982 4.49000767365377 4.62757020697625 5.42753588131463 4.61378717257133 4.20700720184253 4.06754010972667 6.48739977524962 4.20856714634907 4.53880352454268 6.13556693746218 4.44076981906756 6.65155028684434 3.70924260071793 3.87328897205986 4.99567861287874 4.80138019939356 6.5224352945661 5.63881424190592 5.04700474922504 6.16526243990514 4.23988316562346 6.27156453342559 4.49433941668679 4.93425546416907 5.91281953823968 3.78424561610176 5.5392217879015 4.0829928785172 4.6018605740667 4.06880530946972 5.00343333091493 5.26607555431289 4.04855109287913 5.65738932404659 4.03481240626194 4.53145890799324 2.59979625578436 4.07450224752122 5.55493639383033 4.48199975964314 3.75268355076772 5.97224298357896 3.59998890923774 3.5178190463899 3.16417745732558 4.62169234031523 4.15220957500403 2.59979625578436 3.91453850042518 5.32057186310626 4.23356743523471 4.9311377260916 3.60860218301673 4.62951183180428 5.6574976883493 3.97461106045764 3.66369345014556 4.50048981752528 3.57423272988652 5.16186606692323 4.11610799124803 4.64253423463284 5.48114883310664 4.46400868413917 5.45428973847959 4.42848064170477 5.49077248353223 6.56988927233097 5.10482999081757 6.51284037966527 6.21430501513909 5.23483003816009 6.21745052991315 5.6006065357424 6.87705507782199 5.24944308792999 4.52813866141475 6.43616049408358 4.46742851660522 4.47402566789041 5.20415672275937 4.86697625315979 5.72419484033636 4.67009178629841 4.62534761440328 4.59581647691044 4.54549579850851 6.24892968414295 4.8285645784949 4.95661691873464 4.27904958362697 4.49899196875409 6.1423453843676 5.02314648209077 2.59979625578436 5.84074694424167 6.73099770965066 5.69604406474073 5.06284820558979 5.72087654836183 5.10630908270777 4.2156737729944 6.32651791662759 4.67336122035267 5.23512576565243 7.45210215679204 7.42337318527766 6.68351404030957 10.4564435130364 9.56234101034144 7.36793269179039 7.69350422221422 6.79080006948921 8.2701379331596 9.75442988533812 6.32320199074671 7.63916123319631 6.15214657850666 9.79265701776682 9.68648253431018 6.52581030417242 6.51313727594694 5.98454450281052 9.71760013332229 7.75945055182417 6.89421896062765 7.6422143914802 6.15787603110535 10.5437140727703 9.4513696952491 6.33758723650616 7.76303519773084 6.3178881876412 8.97658386748479 10.0772521292452 7.24587282128249 5.62293878083522 7.17666342886247 6.63572330836471 8.32619418647116 7.09668431852484 8.21627872810462 6.16346418601773 9.28069755492825 8.81698288049039 2.59979625578436 6.82806584836466 5.0813015187718 6.13535680979586 5.07914744975283 4.63721884242882 4.41780108502536 5.77185139905092 7.04330465061884 5.35142578248039 5.4423356480571 8.15649141391881 6.72772701149715 6.40230254909785 5.62522462766417 6.12253487756867 5.3035656059405 4.94544151784664 6.47144364165573 5.0509558745489 5.64954165517039 7.23696180216329 5.51655835705782 7.00350763357765 5.62345284112884 6.31530176060058 5.64352872661348 5.4992546479013 6.43509414052824 5.70023001202022 5.15401364107193 5.55592098553254 5.94440066092004 7.1863890717732 5.16851897472431 6.79557978326119 5.41261569994582 5.16219949853437 5.90309700220489 5.10148014536106 4.76492763134253 5.53356890502309 5.45556863758084 6.66677221259152 3.34573460342168 5.64279177203214 4.67217129169556 4.71475538785693 6.06187838982256 6.24397810647905 6.42896542863443 7.64557775386479 5.59472122444153 6.76428586775961 5.1627244093492 6.28297791613009 4.90386891987477 6.18944421741584 6.38640210549275 4.8415793671163 6.41136543716305 5.05383709357906 4.88171808160438 6.5691696744449 4.54807081784639 5.61492244176719 5.06871934849143 5.33207370667473 6.09009744108314 4.99972583596292 6.16757212041827 5.54597158125109 4.81023306231484 5.47891860101678 4.87211165163496 5.70099982416748 6.24690161315582 4.67039841002996 6.25261596625018 5.56011979495851 5.14681973203895 7.32334981331428 6.44916394910527 7.97219306886648 6.0825083684441 4.37274783277955 5.42717626309455 4.60487269979061 6.13983040266336 5.6066284645962 6.2765736174469 5.93325315034065 4.83028291050932 5.99767792621208 5.30357540232146 5.58491490205941 4.99572965591217 6.73088655453939 7.19746235610831 5.25847597259019 6.02058435390586 4.83265220926634 7.15515745111467 4.91488999321837 5.99766240732095 4.74679198173226 4.95247654350674 7.83490457800208 5.39087989440109 6.78932454730978 4.86491491058568 6.0543507865558 6.12046173338015 7.346161366347 5.53260901940399 8.83174358557479 7.9402015334758 5.38229987417187 4.4569336025263 5.12302330511336 4.4626995227423 5.69117647813017 5.81769944355154 4.68035016284079 7.74702152244816 4.722536146903 5.25605510191197 5.12254267418709 5.09979722203493 7.26116279991721 4.93915203995477 5.31504516677165 6.52358280349621 4.66353599150306 6.01390718720707 4.83792278469693 5.36830107970169 6.00793018899679 5.134616871507 6.98291752365693 6.09733424205291 5.77389168295692 6.67093150136368 4.67456084827243 5.7191205839369 5.30587876897452 6.27968691980262 5.7917815806907 5.21963395855821 6.76115996283731 6.37533213084504 5.89225829303175 6.73160021944018 4.95867229037637 6.67202671500546 4.96637868717315 5.70100356211584 5.38972578738149 4.87197274504945 6.68123010124792 5.30294739820041 4.83791381149758 6.29460293994787 5.11911771979979 5.76432855192767 4.90724665488926 4.83320169467771 4.7495482855772 5.05793678677509 5.74138073254004 4.9755882467216 5.49656357803235 5.26473244687681 5.84253497784773 6.37100287892674 5.56255625807073 4.17181234696047 6.74770620101213 4.72963692121701 7.08284288454295 5.11194405346292 4.796837395876 6.55572343761443 4.70394074712047 8.42807171338139 4.34528787294245 4.77925593147348 6.16012900456532 5.64940837360167 6.35501945774509 5.23020173262537 5.73849276322013 6.33677148820276 6.40561016345626 5.10090046770084 6.40014910062434 5.04326300526592 5.8154089888258 5.01429040508548 4.88671041315098 5.66581935035103 4.35137419938956 6.11225856546244 5.88036607874409 5.01554855958064 5.11155610911027 4.75012186978671 4.23005607018912 5.73562384123303 7.27823117401745 6.81437379241306 6.11062753082572 4.67468137031772 6.61782001621712 5.41710876580727 5.44755156353602 7.62368049196296 6.04427610782952 5.84999956009072 4.43339075115773 5.8270766439522 7.40199348493445 5.97087315306676 5.25178922024138 5.18770779158332 5.22535398571758 8.18497065515817 8.46172029369935 6.23126709633828 3.91122640800038 5.45385791529283 6.81136736527219 5.15349626558757 6.57435448664094 4.92296089096399 6.10283853083463 6.70433199406525 7.9959039570096 6.78793713990434 4.95104611552243 6.25540114275216 5.10037642667206 6.6532136710248 6.19455924673461 5.0445097128433 5.39088062917801 6.95105743899012 7.62053082748103 7.07779673466629 5.38322270484565 5.92097852976977 5.94673475419323 6.01315184859348 5.74178499984125 4.97910943942978 6.1238446437297 5.59870218834884 6.97223790167159 6.06680275845581 5.10883994410219 7.09162107794647 5.17490608332263 6.18500216183744 6.0765031888302 5.567877230794 5.94650564063862 5.28152004832028 5.73346703392686 6.39103719689444 5.67006934094627 5.35867992297121 6.36898318695493 5.23534684137398 7.17858460735915 5.20728301276662 5.3724754504647 5.39993386508458 3.83773340086992 5.4136947242145 4.31125407263173 4.69252977600355 5.55114921681258 4.89325016417788 6.14337571343375 4.95987606824123 5.57975866002833 4.04864246268307 4.64836908235944 4.56311508564606 5.47073564996198 4.00114667373115 5.68165509462368 4.40893570203337 3.35805347339294 5.63436528488352 2.59979625578436 5.893072133136 4.39421580350165 5.75308573346424 5.52337741557889 4.23515348862007 3.98141560807269 5.22450978727673 5.15575413972492 5.74512099515915 5.14530910802604 4.2009427633595 4.13699349435205 6.67024174658266 5.27435119509004 3.18542993688362 5.46562532551959 5.33462605669854 4.85144568944303 4.92373130069052 3.9829196369176 5.29101960207716 4.95036248234683 5.33751051118023 4.5760298800761 6.14542331034699 5.30754705280165 5.1003482247605 5.55852913838014 4.6992480643737 4.90596899604196 5.30104516032008 3.91434293410938 3.56365075137554 5.34462181800613 4.09157308554448 5.14674655980946 5.01477187278918 6.52164420279737 5.03254378800418 4.76870650609778 4.61835749158502 5.65874190766676 3.53056413452946 6.19562607117863 5.45667075841334 5.54847006950099 7.48361228314009 6.96765521257683 5.58936631956145 4.64707510417904 6.72815058547313 7.87025128202771 6.13415022286361 3.30409561387671 2.59979625578436 5.00400186871152 3.86843224215505 2.59979625578436 6.74458094257346 5.39496509745359 4.9484396235858 5.97096800064995 3.65586713919034 8.35571128832065 4.72519788473245 4.40711821045092 5.17935101391474 6.93504530521379 5.87934107293229 5.15661387809233 4.60752361185706 4.52820330210234 4.19487936508927 4.70160215994978 3.63376597254571 5.41244488486943 4.61035451959304 4.098100321408 6.34497199246528 4.15826200431169 6.14368382639269 5.73294827270607 4.8259835338587 3.74095456484091 2.59979625578436 4.62880619040787 4.54576089757372 4.73037572032497 5.18061864627522 6.24853426118177 4.09738380749577 5.10578586767213 4.6373775693622 3.57588939803243 5.15000248203471 4.31838416587137 4.71481696649864 4.40547769328959 4.01455699993738 4.19196901603003 3.92546174437551 5.42733157651893 4.35620215271239 4.00970268957735 6.13470245765376 4.9308349115316 5.17386773493545 3.81194521333395 5.09288183725411 4.49210420640252 4.01350712642345 5.34368229877151 3.14315768447763 2.59979625578436 4.21664709689023 2.59979625578436 6.50662648173103 4.79587404593374 5.05620005205674 5.19798017164725 5.14292747519033 5.38128860284288 4.47556525317421 5.09055796328112 5.50216367358141 4.16018581880709 4.47458735648518 4.04400100606133 4.28796603573824 5.2656863881386 4.53925209487428 5.80184550195546 5.47575514284333 4.88106877030466 6.55716327007176 4.47728334285542 5.94550829390293 5.81282998246512 4.56759474315584 6.55279413500043 4.45668542427955 6.35260632022939 3.1198917268211 3.83955901297806 4.39923853806211 5.08212250506719 5.53665704971681 4.19534649705752 3.90160962390923 4.83125126489165 4.69183332811862 5.31873255177198 4.59780353005162 4.35397056859398 5.84888085757526 5.59019785626233 6.80055489678933 4.53365525642745 4.80032809891362 5.19065302614133 6.64056948212353 6.43789717432484 8.33213829928741 6.95625349077251 5.57466093053643 5.62639973788788 5.72881853911321 5.92144433697537 4.74293612090334 5.98960483688296 5.22070724389515 5.13123672359353 4.77004642451154 3.47646435890152 6.19211409729345 4.40459503321486 4.59254018120618 5.59706581092614 4.93498127685016 5.03212776340602 4.72821047044868 3.95921223267601 3.91999955666899 4.54303241854753 3.86017217038208
Manes.11G012700.v6.1 6.48116731379036 5.70503563487551 6.03217959995382 6.73996557745997 6.53296813775412 6.87512953502001 6.51906023377414 6.71882340239567 6.11410354556528 5.96411840148692 6.37982417658191 7.39971778363546 6.01194288346381 6.4661762451134 6.65900581809482 7.26197600699764 7.23720400481887 6.29362876625205 6.54184661068356 6.15367299750387 7.03117983818058 6.54524007744268 6.05549100577176 6.67301136346269 6.16731146384665 6.49683764016159 7.23201553152226 8.16672815750317 6.42102617784474 6.50836075953724 6.37103005148915 8.05317254395871 5.56444925453308 6.11261403084718 5.92381254890966 6.31253820237363 6.7907357153325 7.31616888151957 5.96614456233831 8.35245361577454 6.94270385083013 6.88226865128297 6.55127980628613 5.4834811209683 6.81223309325128 6.56996321715707 6.58849829101212 7.16957265642282 6.39070593020511 5.91761695473228 6.78634092672598 6.67596732594809 6.46966618993478 6.57461740899261 5.49404348499809 6.98468918465655 6.00646138280428 6.48641406634073 6.59101687219564 6.18516960711636 7.63242578334019 6.68078903991292 6.2740732341098 7.21661909449412 6.76877786798288 7.04917885961929 6.34375399501161 6.72820977908931 6.87481921251406 5.77123792224815 6.85945282016129 6.58369060648282 6.58413641704681 5.8166066397783 5.37935167739317 6.58459813363715 6.64049249299874 6.97580432318632 6.2430575408271 6.00880312615234 7.14417061743146 6.90084478160535 6.62491082461654 6.29569181472252 6.02892323480331 5.56207382950326 6.23521587047121 6.7848322342441 5.9914761978859 5.86602733314887 7.45804924777514 6.18544166644414 6.73787606951507 6.31216911674781 5.6713578930303 7.12416343560122 6.21721221370774 6.65972820845148 6.2659624587775 7.71028012439707 5.35525238803606 6.41890012171214 6.34203078850147 5.39818582228248 6.74716729012774 6.65786137295133 5.93306608051565 7.09110893951766 7.38570184846827 6.27394703067197 6.16153335915339 6.42721854924422 7.77567783817878 6.16836461248725 2.59979625578436 6.31246360775536 7.00140796435971 6.93036831979885 6.3406986443904 5.57641148883425 6.09482530986592 6.65482444637357 6.24630730903405 6.9481860323793 6.03506346163084 5.70998051205553 6.91292788270047 5.89859666710381 7.41219226886551 6.20479674698548 6.20165783727226 7.42085007194185 6.57920358517449 6.78613575904349 7.34049127716513 5.60548984872488 6.93725537023512 6.25874895636229 7.09119626365617 5.62730228271736 8.61862990982807 6.66597645621964 7.30354241929975 6.56932071743645 7.32409264752015 5.75241579899524 7.22728168411295 8.26309155997824 6.48037369057732 6.11378370169449 5.76931539328313 6.26174899538441 6.470771264393 5.61378657548331 6.16668703682895 8.1084597770488 5.56239223369455 6.9624213787603 6.88240902360274 5.97296254106819 5.26731212378248 7.14938501528276 7.62643395910493 6.20116561778527 5.70696435981133 5.7685147219443 6.68494958499827 6.30843765729111 6.92228915010659 6.01107699901685 5.61544695563794 6.32781607743954 5.77392885458734 6.28684147501874 6.90038615371245 6.80822293850603 7.34193168293858 6.22062199934708 6.80080096589863 2.59979625578436 6.58590051749094 6.28160467475665 7.04749083679332 6.37859580815788 6.11297437056989 6.34711061891892 6.90113501664081 7.25293272224083 7.06910522103044 7.43438198915766 6.75494476075708 6.14059373247735 7.32046315853532 6.36023260757789 6.60639660448106 6.59830239279801 5.58992258825649 7.45309199850659 6.57737777655337 6.96218460092084 6.44090205371388 6.39680747847156 7.20507993619924 7.4025019567631 7.13508310722841 6.41332386902636 5.64782545484718 6.71805223065711 6.54816953742311 6.75275860405552 5.80697668319623 5.96500621193093 6.80444717196182 7.53072570252053 7.05736182931741 6.89728847788661 7.39773530629908 7.94354903658835 5.97145614305537 7.94368781871478 6.96427507099719 6.1688759171193 6.86414002531164 6.73142513913525 6.82614050599907 6.86566638736809 7.93097544940628 6.54229732543545 6.22104387466086 6.45491231425226 6.47159176736541 8.49946892541011 7.60150514439954 5.18650661102511 7.8111218848958 6.63083159386208 6.75463501476945 6.80500192735472 8.33165821860643 6.96762809268305 8.54246137288706 8.57548359490709 6.9258548443175 9.20115502480571 7.38945508088164 8.30869180026579 8.93792119664586 6.56199492609052 9.82855163685372 6.97547339578404 8.37698231368344 8.32071116962727 5.87210781124669 8.21159570532312 7.55896520709312 8.57642820999956 6.97234994017089 7.16482223534242 8.22407954674646 6.54048205682269 9.56673632416086 8.38654698065394 6.54715571930052 9.19382848891951 8.15543131787113 9.01415473200925 8.88643805378698 6.40181674188614 6.31989884216999 6.83366217364065 6.73252658502228 8.68474476921067 7.34381541856739 9.19099877376439 7.43781321953371 9.60070784198024 8.3428941895732 7.11875257968409 8.11689509131259 6.55447623337622 6.86696783162988 6.1594757009331 6.11886084803154 6.26173188708768 6.4798292970031 7.21333798610362 5.51078647938264 5.41844305390771 6.94177658134604 7.07732452148781 6.53139699248073 6.31088942772119 6.02128848016932 7.3565334957704 5.93608390552419 6.48059808610735 6.01524137222707 5.49752304695542 6.27769457590617 5.71363209070458 6.61271976281042 5.38349607642588 6.92013895067232 7.22626651364374 5.58816515631471 6.33979360957998 6.11761299781945 6.273223469475 7.10207302432215 5.98535034119455 6.67700568247195 6.41605915109482 6.58871111229753 6.65159187575677 5.7399391756554 6.61293576424745 6.36677249111468 5.60221452529057 7.67515610749253 6.2270388702449 6.78117304082369 6.01300563020442 6.80339947386287 6.2545835264081 6.0115305790076 6.38113918768216 5.68160397388262 7.16928636292038 6.57271309307541 5.50570492719113 7.67198332974878 5.97153343914338 6.28297791613009 6.82464422408714 7.99358505498443 6.91979912697395 6.0234444900147 6.8287931893099 7.34134123698907 6.31536954058157 7.3152236458112 5.20192304598811 6.39995860906767 7.03277787723818 6.54112603317559 6.61268901396427 6.16527597700076 6.20633875540904 6.91994141224014 5.81174123718713 6.93030308549286 6.02982838423832 5.41402948813477 7.75335367614895 6.24221276755083 6.66356323564269 6.99214477527831 7.55408714899773 7.05871701139617 6.23758627227165 6.22533338426079 6.83399894946279 6.2285670961749 7.00316027575805 6.90603216912665 7.53319640599346 5.76469322564302 5.86338044150645 7.78393445422022 7.28169297188212 7.27243341997817 6.48119858832753 6.74689511596278 5.8501074896211 6.19847394273869 8.40291269089964 6.67679003361509 6.49968641270531 6.51513008501021 6.95098665121373 6.7204668842368 6.78426557895127 7.01538110155761 5.79085411661679 7.25313766120002 7.67761343610708 7.8103812534634 6.95270673658483 6.49840320985438 6.15372057313973 8.30861130507812 6.8664971313568 8.92324873934015 7.44424571672201 6.67620865099091 5.51904414819448 7.05794896467643 6.34387535031346 6.27290115419057 6.55291850233449 7.56443139792352 6.77697300954936 6.21540927059663 5.66529824761144 6.70029137816259 6.99063716993342 6.93398930328671 6.16305592836833 5.45511201879 6.87519454388793 7.81591626227986 6.05749806363034 6.53069566148231 6.22351866041798 6.67114325688748 6.56718227933861 6.4697735427254 6.12580893797073 5.96082645264292 6.38871137302544 8.14115344023793 7.03722167995467 6.59740957585582 6.68048700002415 6.87651863738024 6.96933204067037 6.68679318352535 7.98886769023926 7.25132034619211 6.87216651122436 5.77775993060855 6.44577194332692 6.56925062848655 6.42853966250914 7.007910068559 5.64837072656766 6.90182122441722 6.25592997450099 5.81750975080429 6.02896448712402 6.31768703209551 6.3949223341454 6.80319823838773 6.03600334389093 6.66217269022023 5.53248682895335 6.2487756927267 6.51715467308331 7.25617642746801 7.00297220209506 5.95466405343291 6.0487902635359 5.56255625807073 6.62150772849042 6.88878253874488 6.38440285742049 6.89784751906303 7.16046851599303 6.59570059625582 7.23044540718665 5.55947280039221 7.23057658041833 8.11649472651789 6.33339950290386 7.09606750253986 5.97556172961069 6.22784248543031 5.98985388447833 6.04387484767122 8.19228905812435 6.83981702314045 6.08926224047857 7.09991959931267 6.58213058886017 5.53316603753028 7.14236745813182 7.16940136038318 7.0526731183651 7.61838655079991 5.46172138492603 6.40558363715276 6.55769458344353 7.13273707849062 6.42925559843761 6.23691727406162 5.93889040245887 6.3811581025713 7.65525424889948 5.29661515227005 6.7541986056076 6.35321683258784 8.23377130064376 6.16049839412604 8.47816469695519 8.14146972686646 6.92357255737257 6.56851976922967 6.46082540152782 7.9916699402726 5.4350895084049 7.70368240530222 8.15374219757884 8.19470832653394 8.3230442151746 7.81248194809698 7.20753198986793 6.82921559394908 6.70192680561073 7.86298398489586 5.67015458364413 6.85385236558381 7.76499908829954 6.27423391887052 6.40083493269791 6.21267453534511 7.26815228218361 7.08065283274044 7.09145788008 7.16235314038685 6.21025433014904 7.10775036566684 6.98720737609811 6.65888006458981 6.90083314792015 7.33614203801767 7.75979808101461 6.10739539431483 7.72125697576486 7.17617349421416 6.81584220992337 6.90458664733302 6.04056259455018 7.46470695096716 7.19968026833215 6.5967113795137 6.79321852161732 6.4679769468762 6.59478849007327 5.56197276783355 6.14072082382303 6.50652357268158 7.26652764169286 6.45495264795412 7.12081042741697 6.57410153843262 6.65566282684222 6.39908991595104 6.68237000878106 6.296679911315 5.97433664583738 7.51505905164036 7.4021068584779 6.14784162556118 6.93940952362985 5.39531250846087 6.98983615162287 7.63323344476909 6.13600691866514 7.32687478821693 5.96919873642063 6.7444710368493 6.44914510528012 6.63744609534183 6.62650837200861 6.02038058294734 6.51073129144608 7.04790506217418 6.67525091734543 7.49158870400148 6.22025501259108 6.58044400639697 6.72083015798302 6.52270881366998 5.76042392819994 6.41672473062228 5.458542823971 6.61437336545289 7.76857231025332 6.7165472911616 6.11556355200093 5.28862522158532 6.09275407040682 7.13939991533099 6.50666818092933 6.33000487708248 6.90832735118793 6.58044808860232 5.98161261471899 6.68398421405128 5.91719048637149 6.57581179963354 7.41659370691416 8.21541408574934 7.20550888060009 6.26531955513103 5.7155639295033 7.025813981434 7.62258622908806 6.37687191554814 6.62292252098057 7.30931989507483 6.78067833074604 6.30125394883251 6.46111530200129 6.54678702290847 6.16960035842446 7.18984959462254 7.41961363662516 6.72785058749189 6.61917561667011 6.80720090609232 7.37867651733271 7.29254689720325 6.74006197882816 7.38578912069835 6.46474531946873 7.17175280265143 7.9091227273677 8.0165376412936 8.6114631171726 7.04778747415813 6.61331503214131 6.03469372024061 8.01080047117922 7.50645501633057 6.47153188753858 5.63514937319119 7.15045629400008 6.78534763329652 6.0832852904492 7.29404192547467 5.84042851931234 6.40776209355889 6.12439926044964 6.00879431642902 6.36005708947972 8.47344183064756 7.08333511791362 6.03754579994022 6.62047237727593 6.76646844954248 6.32118293384776 5.92289932822001 7.09705393492334 7.17814577612146 6.00018062733465 6.35928663607262 6.54698445407259 7.06092704401532 6.33452478533734 5.94392036867358 6.29989386274418 5.74497320038162 6.41898285890094 5.88294000219569 5.57521245691051 6.77688688634216 7.02462233207882 6.9096111467397 6.28696112785137 6.25636462318046 7.88621616542977 5.67325348055023 7.21030452187482 6.53982451681729 7.06597541238463 6.43699891089667 7.16097942134028 7.47926923993626 6.40062554767612 5.99772532399154 5.99860829533816 6.52892818683794 5.77488643474937 6.59792100115793 6.58269887404228 6.41760749344676 6.70766970844702 6.56930889403804 6.96920385948278 7.05021779453892 6.56461202929426 6.68928667900559 6.52746154288238 6.32940178546734 5.68466441529265 6.17064995199924 7.00968054920987 5.43284111539091 7.38534998277274 7.63434329191295 6.71742519888456 6.81833000677284 7.81601629428109 6.53301458094259 7.59448543255522 6.68534460337422 6.59645994504412 6.8540305872756 6.20870499361293 7.24903103628514 8.09486804795529 6.88827656075733 6.07365191493559 6.81305511031898 5.78226409936156 6.05437912879894 6.08122492070831 7.26191806635396 6.29766206927042 6.81705845684322 6.62854732720109 6.23176850131806 7.11314975342734 6.91194084842255 5.98435412382578 6.37617501918544 6.55317348562911 7.14224266803154 5.82578520067438 6.55075681479677 6.36278164036552 6.7846342912 6.90668988695631 7.37006331793065 6.88210541663599 8.17086513861327 6.41200156552206 6.39682194795521 7.78286385835778 6.325465103734 6.70387590821981 6.52620439656044 9.3504110640151 6.9579440590899 8.83853545091784 7.91015133309895 6.50999899999642 6.37231379723551 7.4500125037388 6.09408911378749 6.96710702398482 6.91331567787755 7.03637028401342 6.7504784194823 6.02705335735555 6.99142933910123 7.01243470879143 7.87401653600465 6.2586421614644 5.67496827960701 5.75284414866695 6.9018287620292 6.72379417970656 6.80638114545415 7.16795076720984 5.33987320672475 5.90629018498264
Manes.11G012800.v6.1 9.7329142328513 8.06381230877354 9.44898159658523 7.48027548428305 7.69272298176294 9.04964051454657 7.6133953820799 8.71354419427374 7.03116779717764 6.75955688655813 9.80422852131486 8.80516985427784 9.31631864256705 8.4632239816246 7.94103252825321 8.90156950314561 7.427040462509 9.44664262831243 7.39236827753321 8.18879367283266 8.9104658579517 7.49464562868441 9.04704829245811 7.949200890827 7.71552216764837 9.88421546354092 8.16035269203741 9.40045549742411 7.99843464024439 7.79857154672895 9.68533984318374 7.9155364377339 8.75836388419177 7.16823670242869 7.32499819810124 9.78975699476434 7.92920296106487 9.37371478916146 8.5164738556971 8.17122077041937 9.61780107997171 7.66888670520516 8.88123587710961 6.96207547871962 7.63140028686845 8.49631503062648 7.99011181059392 8.4436903747291 7.72666536378751 6.59068142641196 9.63833021125021 8.30173914265569 9.7519808348382 7.80746750781859 6.76369834862044 9.57855707524721 8.01887318704627 9.37270714666047 7.81286924200837 7.24219436374548 9.84585072079896 8.61274757400197 9.31852551043077 8.1584347728043 8.45929860538018 9.76504834756168 9.04555205966063 9.18917728065225 7.86705378948502 7.48004214584071 9.57534386016067 8.21796214111105 9.72820495121107 8.47639887746743 8.55697794490674 10.2832409376183 8.66843826116952 9.07315044825199 7.51467308773589 7.7729077483936 10.1099491848666 8.02502388473717 10.2110908739428 7.29672587488831 7.89996352593614 9.80491496319377 8.66657513663227 8.99091587971659 8.11381835577013 7.91057662632992 10.2297804609833 8.34778036562308 9.15729016482562 7.84713689619146 8.67110677821872 8.03602152840225 9.26885706117039 6.99042478632126 9.37046576964909 7.60958907822902 6.24378793023289 8.47974098277412 7.69043787389491 9.35750981448169 7.27937825744538 6.37044989050159 9.17973729616167 7.90267284172552 8.46029829822207 6.91024786183965 6.95099954669181 8.82494573903595 8.22665985788998 8.84197142390158 7.02921040017765 8.03090781308121 9.15542767538739 7.7415232072816 8.09731467249471 7.35234682575113 7.214559802883 8.2832652695196 7.5984450076615 8.21442691581417 7.50955359155344 6.64381045169909 7.66507718203136 6.8572492901732 7.76754993160174 7.25758305325037 6.7464824374811 9.45185722548627 8.13884275989601 8.99790645502825 6.48686950649457 7.43391571993305 9.88498918608358 7.76603032446968 9.25482656616597 6.48652480338644 7.95053299443255 9.48288219494693 8.02381188902858 9.45595798438563 8.38828102322836 7.88148303346059 9.18247643627084 8.77001463201302 9.7059022165585 7.19386825727734 7.18146907807716 9.53877995016686 7.65981944264779 9.49871146467214 6.79657853478362 8.03465582923211 9.558774898081 8.51698142603012 9.39296898584939 6.93236010930891 6.50497203386844 8.8471954710674 8.64469625792903 9.77051251218337 7.12930612852534 7.04725392145555 9.89408211381324 7.84543643731731 7.85111275551785 7.33545171363137 6.24874554475315 9.37670822637949 7.36240621364518 9.77725262525277 8.35139985096241 8.09181416177943 8.75816024982791 7.61548723436048 8.92470753383697 7.3090586589855 7.87366220525696 9.60397640172915 8.42695774305433 8.4700465082953 7.80018664489214 7.97196137224826 9.89464914833959 8.49808428148751 10.1826989252821 8.28313203256697 7.88266829320868 9.87665789444404 9.1319571482052 7.67164762564854 9.62314268422519 7.7844438122766 6.95017823308641 9.52582245352158 7.21784703648431 10.2543707536615 6.61283097770172 6.78288391138016 9.19961695792857 7.79226566672266 9.59780630220485 7.14096025533484 6.20977007265661 9.05572274446236 7.98625475584566 9.61032785124863 7.05181551396943 6.85821794002002 8.64053519539737 7.96632437473909 8.43651614397764 8.07742357419887 7.88696422262303 8.68546747187469 8.1335754394384 8.8379567459873 7.87979864536664 7.14892638385435 9.02458271207049 7.19302916383797 8.74331327586746 7.26799139865486 8.56782809412956 8.31844902545715 6.93088482687172 8.8476587434722 7.06268864622785 8.55501527139586 9.02732758309104 7.32994730352943 9.16613326550345 7.18354036833933 6.87353976582601 9.4240749374994 6.94036564600654 8.58884260220215 7.66819446778805 7.38173498297023 9.74766072693205 8.41401000162915 8.97295458855862 7.35031875872571 7.23617509490265 8.68838554110341 8.15348654726742 8.49813318730281 7.64480627851542 7.1622978083834 8.82452218743581 8.11924604147101 8.26646241596286 7.50644641647625 8.03457462422026 8.38560824863686 7.99496941920971 8.30764870302268 6.36175418490987 6.6943764541552 8.73186571610645 7.44578526035738 8.7120629487513 7.47918009435104 7.60168701721026 9.54786285691031 7.98703350698526 9.03163159889596 7.04653248757731 7.02666962449262 9.04189791074718 8.08140960995836 8.66999417466804 6.9794505080675 7.90475857157963 8.36552708220614 9.85868672268515 8.05185687232444 9.2835908838271 7.42733201095786 6.7755203858286 8.42330645785052 7.95153171507824 9.64936343483991 6.73902629456544 6.61258776561894 8.78925573750197 7.96845446872126 9.39031710248356 7.59220622772657 7.03129331388376 8.84756002949502 7.19868491247688 8.58369949065191 6.74093671279244 7.13934440468225 8.75145503293238 6.77202870358902 8.99481739695305 6.92430868346802 7.32040024894357 9.06287270213715 7.00757203958699 8.55138116467714 7.52814487589194 7.67332760113343 9.01895301907571 7.57130052161904 8.89531499622977 7.65795441399663 7.81258764642358 7.98441423986048 7.54018168222501 8.37933937153355 7.31886368127172 6.50009250919118 7.9478106025744 6.99818491052639 8.86884440298544 6.63773954513761 7.95634221781554 8.30405825502612 7.25173039433318 8.57073862474927 7.05556208792679 7.52382581373773 8.93116262992104 7.60622644032166 8.01880553886639 7.42394947923308 7.17295988287586 8.75556875323539 8.06767097282033 8.36740759693292 7.66382733952988 6.68128497639448 8.81118731959412 8.48803979149133 8.69437463690322 8.26371284673076 6.86225811607455 8.1332371972786 7.40818149962475 8.43115011253411 7.15304960160703 7.10413922495153 8.69617857019699 7.12491829076095 9.5428738084951 7.23237065584062 6.60831373517265 8.4462843658182 7.30152344492187 9.03542729216305 7.17585936838404 7.80439881906951 8.89628932972321 8.94137695066738 8.98817357763095 7.27155609751071 7.56466930782102 9.23033269466783 8.03771045407178 8.45854592116601 7.15999254151531 6.87671733102006 9.15101666949618 7.90722192777688 9.13440031678561 7.08287245140104 6.75888724714053 6.76169863612891 9.52154168309171 8.18474494044157 9.11087975627183 8.01025730185167 6.87333072552641 9.18222762538763 7.65140109489802 9.70154535928623 7.7794593225482 6.53295471056976 9.42832879153533 8.27482780449902 9.41476859894688 7.2302335072464 7.5067654067849 8.6985730533147 7.03287958772923 8.1882022247223 7.20721948650127 8.44909344238686 8.50850359276718 8.22776444696856 9.1696037070248 7.51263498587681 8.01572243498554 9.17538626125459 8.02619540179556 8.94669272980599 7.11516575524734 6.87726889013689 8.65041568069874 7.93291722644561 8.73549558420927 7.6090795477095 6.8568716072239 8.68841139362454 8.0445627412323 8.3478999508116 7.63830539010189 6.82297919797625 8.74145829240367 7.35312713954953 8.94598615039977 7.07778868059647 7.28376379028244 8.8738714806887 8.64808301926541 8.0499660857701 7.28161357436167 7.85860885260928 7.69965770132372 7.40487571932685 7.73421225318532 7.55561232407468 7.88579337081005 8.71231527124632 8.06494878230004 8.17251318369463 8.16272664123965 7.53617310159327 8.7377865392834 7.92259268393556 8.98238373837097 7.35187132661631 6.6367927324609 8.83400894062377 7.70633196692987 7.20230640439043 7.2779600970701 6.38211335562829 8.10924588857804 7.18600471623159 8.89487198442658 7.27011664530748 7.82185869503199 8.31910668625428 7.33445248940766 8.85258858559941 6.69056481546856 7.15527314551724 9.1377260410568 7.66557337124642 8.13644312126083 8.96946385049815 7.43763558086985 9.05660950572353 7.79819834240549 9.52424388483874 7.96646377555136 6.99771679853187 8.36440081538667 7.41157747594023 8.4256425448175 6.5306296069698 7.21166358232962 8.75429612713034 9.41929116384814 7.51638427469809 9.53582825281041 7.25511957722524 6.35098188397419 8.33740556723813 8.18661366307362 8.87770878180222 8.31929449257744 6.92692916916952 9.20657343594765 7.84736258149011 10.0128455685613 7.4824244704471 7.20991042851483 8.8342949512709 6.3811581025713 9.53452406126804 6.23908847490198 7.56533027162674 9.33226536817781 8.35483739837335 8.95131797987035 7.59891393568224 7.44557435227943 9.12633166469234 7.53889004663699 9.41864604378595 7.18117783059984 6.66293372979575 8.26108262311947 7.85890281370779 8.98178864113491 7.40666212013967 6.86530124703206 9.51912976207023 8.06229356327407 9.1234749004121 6.92053170478832 6.73635119804209 9.53724655884552 8.37720762146781 8.87152604687326 7.04181944401526 6.94477365923524 9.03873506082694 8.06196154464798 9.18492107260584 7.38973139631201 6.7955494649126 8.68718585432535 7.45255712113754 8.51922313308442 7.03493245926219 7.12832799855398 9.32888119349991 7.92819960325544 9.39774225995606 7.35606067234329 6.71917596564177 9.18007431131025 7.87990988420822 9.14583375654322 7.58572689032394 7.03005842300333 10.1048323249825 8.42429071185732 9.33556584423238 7.2498198698066 7.2339160196731 9.03806722681316 8.46179681725773 9.20534092626236 7.85233841622627 7.43690504397243 9.27304290536985 7.71095152003639 8.73549494432532 7.23982251626855 7.06815076251837 9.85924116137254 8.276365956129 9.04430941610299 7.94274895256613 6.96000565580136 9.65394460633141 9.46770857291606 8.26456683571853 6.82777436217794 6.92410366771631 9.95181611228149 8.43735056454045 9.9855570784816 7.87803791777185 7.41992958076583 7.88414790348456 10.257753550526 8.43757204223264 9.30841597702375 7.45727323040572 8.2322800247942 9.35513581756 8.23265306172645 8.44992227761295 7.6107661665375 6.30757797115299 9.20861869361712 9.10511384812536 9.69606895165492 7.2957566777313 7.08474684251491 9.17367073766777 7.38240763585203 9.2044335358937 7.65035062797441 8.2015983603061 9.28987386009455 8.47708771568484 8.37322605983662 7.58479481618978 7.3210065537349 9.56096135267337 8.90376582275232 8.87715095756832 7.50067804200986 6.72693773079224 9.45539803471732 8.47773499494266 9.15393452946125 7.31430863214281 9.48227022564451 8.99261864437269 8.11628028766927 9.33152219166223 9.04134645514233 7.95327129242593 8.94279098523473 8.29365989067303 9.33642910880252 7.40600030614284 6.42094044234553 9.81272594569043 8.42022315939448 9.10655691224996 7.65677173826384 7.76438866650168 9.48205719954804 8.97004929902557 10.1965796324801 7.964112555914 6.96765521257683 9.50865046534749 8.22867826340074 8.8853929119095 7.54200192412461 6.96001881827524 8.10733032828609 7.94452393107452 9.04094071332754 7.71834967609191 8.13630784532855 8.82343522283147 7.84748763407007 8.99845020853531 7.21845011041989 8.10865827443247 10.0760925662737 7.95819746512725 7.90259504803166 7.55978466795632 7.31252557875658 9.26607776955774 7.71965266837548 9.40262282147614 7.83097179669927 7.62936228838859 9.05681983420511 7.8502056735713 9.61270820087542 7.50418583285641 7.8675312553366 9.05781018590548 8.26979408475141 9.57419930937822 7.07625962853428 7.44909082370598 9.06974781130408 8.66736725605575 9.81034172703121 7.21665543974108 7.8899426606163 8.37836420077 9.11271250973959 8.31756586809964 8.28940959232609 7.55682766462507 7.18171730779554 8.24547509381333 8.89527412713144 8.6389789111187 7.74621999651747 7.22379163430902 9.82500917055917 8.42793073959741 9.68745493078624 6.93971279975203 7.12878893346621 8.99404185955854 7.49353444294917 8.56192495397933 8.13698037395183 7.19907125469822 8.48807997410637 7.70532130245851 9.31893724141281 6.80552262056682 7.80372821352436 8.51374774757147 7.87915445783295 9.15915494982553 7.86211965196589 8.17840375321659 8.90374819820711 8.33267410620653 8.26123014988739 7.67434726377446 7.36157367381808 9.02531391050197 8.02862744864488 10.0434500950588 8.13820807940301 8.22307898895312 8.18058047648972 7.716540673165 8.31961666852305 7.42371854993754 7.3115122675931 8.43154710635819 8.18004908835599 8.90834082241999 8.1780717926342 6.42204503800556 9.19541698759835 8.35963333506893 8.81063727236423 7.37855581715643 8.37007840054683 8.20091245781336 8.37376069064277 8.40855448137629 7.03992720261505 7.60062232843154 8.71619892292897 7.53972556366169 9.11314098862751 7.73094165920264 7.48329028941566 9.21685501481776 7.82356276353009 8.20769319380272 8.17854719234443 7.43897174746552 8.68548878707469 7.7356082901177 8.44915355254644 7.31999667357734 7.45451698417382 9.04203947762688 7.71314766279446 9.13059706087046 6.34856645913323 8.04726745001359 8.72139696547899 7.65802677510186 8.86885986314986 7.88387671220794 8.05463352325498 9.59278834100709 8.43207511965216 8.62597751044453 7.58375111778048 6.73037131980073 8.73600399505225 8.36079544203844 8.50337691934373 8.2272464280454 7.35381139173767 8.21048150501372
Manes.11G012900.v6.1 3.67536698515891 3.70064765159346 4.72910616357493 4.38794224610239 3.98544613374799 3.15536754223307 4.66603732739868 4.96430147804968 4.21367530847029 4.72196301166716 2.59979625578436 3.89829373058726 4.42515069574572 2.59979625578436 5.86161514490998 3.1581819852139 4.64765246602594 4.58180910017937 4.19025221252293 4.98594844807114 3.2129912889402 4.5426955421875 5.23986429612255 3.34898337200862 5.03725754256986 3.58052694302842 4.73597883932574 3.79297901267061 4.56231834553539 5.44298086038179 3.28513972525459 4.21744849955037 4.71603199064818 4.01164725166596 5.76792446979451 2.59979625578436 4.63068365085742 5.48606517997945 3.54273597101275 4.84732351476912 2.59979625578436 3.58930414174586 4.76461258724125 4.37899251711219 5.42736847175928 2.59979625578436 3.98542741831231 4.19509937476731 4.05595995176715 4.8771688262114 3.11136424535262 3.52278441691269 4.45298534130266 4.480814768753 5.71488227615348 2.59979625578436 4.57053492827877 5.0369376575712 4.23986962572266 5.96222358583728 3.52062149520576 4.5409051926022 4.54840231096189 2.59979625578436 5.42909368330498 3.36272545837779 4.05103008769675 4.77351046497194 2.59979625578436 4.90143364489576 2.59979625578436 4.10305699736415 4.2218886686715 5.8166066397783 2.59979625578436 3.28754744734438 3.74671023303382 4.71733114850645 3.29249169049875 5.88212753690651 3.62413774721054 4.55962600283363 4.40127553140933 4.61256965125198 6.18620974106605 3.22543616017794 3.69147458537688 4.60436338623074 4.24414073929696 3.72200979349322 2.59979625578436 4.7884396433072 4.1519139613958 3.9774066105883 2.59979625578436 4.38714245877696 2.59979625578436 4.62404040498684 3.92021050104314 4.6290225702552 4.71444805408611 3.10849398345359 4.45243663337684 3.98692490422825 2.59979625578436 4.72950739690936 3.06791173847519 3.73300469626328 4.2349638331068 4.51350516611589 5.4661059108477 3.16467000805317 3.76412467045523 4.19729973343173 5.67228931414433 6.04040788455168 3.13082777262013 4.65866846193553 4.9288646674275 4.35230567133016 5.64182982853383 2.59979625578436 5.33738662603085 4.36644438141618 4.42169621249677 5.94017794453268 2.59979625578436 3.46370293381128 4.73248058554761 3.67860899381931 5.68159250713464 3.42111300273466 4.25185905339438 4.8664537706073 2.59979625578436 4.67902625128729 3.8399998178964 4.8740151195378 4.16649173829098 4.49565610283801 2.59979625578436 2.59979625578436 4.24516889421789 4.20599003998366 3.90058543834958 5.23963206227548 2.59979625578436 3.50034930713511 4.43286368643183 4.9128248976036 5.65763762899701 3.17781093920006 4.1091360952405 4.18708221675907 4.08636883725555 3.81804153400125 3.13846362547094 4.40543659329514 4.94668272365757 5.10267243431434 5.47579413487358 3.35770011063099 4.47833843789523 4.77812297341107 3.94850285336736 5.94880574668453 3.45050421449097 4.3398309251168 2.59979625578436 3.99632301936918 5.55493639383033 3.13618426178944 4.8904685471303 4.61731754019625 3.9885385524752 4.6970154202868 2.59979625578436 4.29067483747483 4.4867572534014 2.59979625578436 5.85956593544233 2.59979625578436 4.13723944903781 4.3462162826676 3.68593366351508 5.4199751904657 2.59979625578436 4.56219141839801 4.71386244668851 3.79609671152573 5.93236015817131 4.51526026694088 2.59979625578436 4.64253423463284 4.27217055541887 4.94321489516073 5.58992258825649 3.13848911460483 5.14366518483735 4.85351631780735 4.46872685253663 5.6328885428585 2.59979625578436 4.14621795295066 5.11290992312861 3.9175075502131 5.8609401003051 3.48186864689569 4.52813866141475 4.59521349461473 4.46742851660522 4.96915299257441 2.59979625578436 4.93529050072105 4.70632765815722 4.12112546316912 4.94929945852205 3.3545076278657 5.50633904346967 4.98762276202375 4.68761860360861 5.67116296035784 2.59979625578436 5.35409499871351 4.52280546407023 4.78863487999661 2.59979625578436 2.59979625578436 5.87583798697903 4.91854958800959 4.2421198271108 4.63499612645825 2.59979625578436 5.06684858800793 4.43066648309293 4.1987481099324 5.49912042083964 3.43823763246653 4.00536962002532 4.74502704957462 4.11873753901426 4.69419455852561 3.0699466230511 3.97856062878914 4.43649442474779 4.05278435108193 3.72219487660684 2.59979625578436 4.24473817692689 4.64765189710868 4.29065718767539 5.06672917528785 3.17623298287933 4.55388886240731 4.18821558081253 4.01257765335637 6.68309901941219 2.59979625578436 3.99697679387777 4.60506504488175 2.59979625578436 4.54032157568613 3.19556340470997 3.68140363975058 4.45361355643259 4.22994528057576 5.27349557164745 3.17356662868593 5.28451245176492 4.73786676348259 4.12687844200097 4.81030597306794 2.59979625578436 4.87594942805431 4.37025104546441 4.22520729982107 5.87911835802283 2.59979625578436 2.59979625578436 4.53265738187991 5.36860347709953 4.05873848980285 4.57733631346419 2.59979625578436 4.54270447369722 4.39220110365337 5.17122527243872 6.40080129780911 3.5889364573987 5.0918916145152 4.60935617421379 3.62078637969324 5.39795006763653 2.59979625578436 5.13340005262467 5.1398687067644 4.2516320753425 5.19052259277641 3.6017145150622 4.90487541258868 4.97262585599915 4.33603174269314 6.31530176060058 2.59979625578436 5.4366614792771 4.76995341358012 3.36089001473455 5.19432784548833 2.59979625578436 3.14562636105081 4.70903145968992 4.32621808956982 4.84830622714902 2.59979625578436 4.93992216853494 5.16534488630477 3.74821834779386 5.30931756885077 3.24931906988771 4.9105482813054 4.66085053026112 2.59979625578436 5.24255903264768 3.11444189945037 4.75510091358687 5.1462563470216 4.0962268472372 5.95678708052075 3.90959303116827 4.22398518139415 4.72384077850429 3.53689864302089 2.59979625578436 3.87794310174846 4.58595178142175 4.81566085267146 3.97556743876879 5.74572245397556 3.35678698172305 3.95170531752831 4.43959763042227 6.24496041229669 5.36952137478413 2.59979625578436 5.83348245182595 4.50345289644287 4.77901790363437 5.28723877350745 2.59979625578436 4.4094347953011 4.62792962586708 3.97016073246353 5.0514929729784 2.59979625578436 5.11764759860818 4.85373716670997 4.94677966869941 5.40821668778314 4.46400962849903 4.71269334962048 5.470751383598 4.81271330771452 5.27881672069707 3.19836810956745 3.71991285402524 5.07196946958402 4.30790093584818 5.30508516123924 3.15779812644779 4.87864180501985 5.11941016098664 4.25504589024885 4.58481702534068 4.77527492892284 3.35883779744775 2.59979625578436 5.20113811684563 4.14299350746325 6.31524437963676 2.59979625578436 4.38329724643296 5.17644450742702 4.43581780240518 5.77039146409013 3.44525548215947 3.52142398693927 4.90814312484013 3.73802955497561 5.85243332372414 2.59979625578436 4.60427315735521 2.59979625578436 4.25034782541933 5.45063570736461 3.15110900783788 2.59979625578436 5.04041186794496 4.10269059191421 5.80629943536781 3.52286694781948 3.65612034740921 5.13346058295346 5.36263608172142 5.83228408720182 2.59979625578436 4.36983758403627 5.23301906324286 4.3654387363212 5.15909693253423 3.36487301352577 4.17748738386806 5.58633821444536 4.02966232232777 5.81466976922892 2.59979625578436 4.36026219242383 5.3036236592755 4.06127079942006 5.55826228965352 2.59979625578436 3.90931725648276 5.16036243480983 4.89719802750272 5.57940313747091 2.59979625578436 4.26222110761596 5.34160415785308 4.83374128921653 4.79861557147135 2.59979625578436 4.80003786700439 5.42994301134606 4.72588009178136 6.01265712604487 2.59979625578436 4.76822580095728 4.5372524997041 5.49399879101257 5.76236812024984 3.89727676803837 5.2971335023322 4.75331904367428 5.10893893281914 6.74704650209828 2.59979625578436 4.31491873076737 4.16708829141231 5.0260267839081 2.59979625578436 2.59979625578436 5.22374959360796 4.69159383508199 6.07007930954891 5.79253542386752 2.59979625578436 5.0849387411778 5.18363263917214 3.83280511350536 6.1780166095135 2.59979625578436 5.39046696025534 4.41406804873594 4.06898846243676 5.79233624927792 3.62936557031371 3.89736573842457 5.08431853959687 4.0038787903597 4.6484966174793 4.71133985952779 2.59979625578436 5.20497656910919 5.22571504011932 4.44620714350969 5.17875511645759 3.09151528685361 4.19357869695716 3.56431211964338 5.09566706444055 5.91266472483501 3.1782393393218 5.01554855958064 4.1368828037937 4.46787153290035 5.70797579827857 2.59979625578436 6.3811581025713 4.56104031927126 4.25934145628502 4.23004133134344 3.1553627006671 5.00911327620321 5.15627803484098 3.96751116207278 5.32836402188107 2.59979625578436 3.43651712881194 4.83802268116929 3.71897059537881 5.57308787749488 2.59979625578436 3.85326458900264 3.84166202771678 3.79223580108878 4.03889162416312 3.1505585915272 3.6289994566789 4.54976539257451 3.96759200043327 4.90022906747582 3.11486485550114 4.0313107325907 5.20788609347216 4.06932102243263 5.4541501386717 2.59979625578436 4.03079440494347 4.87644107003898 3.66946102265825 5.19590717771011 3.09055428047105 4.83804802287571 5.26552952244511 3.77143903312147 5.29052796497721 2.59979625578436 4.93179620175581 4.87136434773359 4.11982118695135 5.03744307955411 2.59979625578436 4.21443763639494 4.81355877874012 3.9038104019183 4.43969622920129 3.23124158278061 4.55441476205649 5.07365174917435 4.87597329876011 4.24147142930584 3.22721475254557 4.68546670263117 5.07372310686619 3.98837142601176 4.70980149317786 3.17879938663296 4.42472340312659 4.65446972875216 4.39882080243722 6.10667442484002 2.59979625578436 5.07554014905557 4.922171141902 4.7731928646425 5.17031953498702 3.11591032459858 3.7638129513233 4.48008561596786 6.5061188983244 5.053557964967 3.21960951687133 3.96933255596001 5.08775805494544 4.48854455701838 5.65325615898268 4.69288394394232 3.2004768242502 3.91659645168202 4.3677793984576 4.55978967250782 4.97818304113808 3.42048852473569 5.43846308275631 4.91029775148065 5.94264135331163 4.82044562153253 3.14894040553398 4.61344067127885 4.80453729158229 4.72708823069925 5.37056186488549 3.49523953514564 4.14042656915062 4.26003731579793 5.14033405818073 5.51519704037776 2.59979625578436 4.09242803393205 4.59162761082002 4.99014883134464 5.71724129235303 3.47254829990629 3.90895219533522 4.26787526417497 6.3388153003178 5.58962691594096 3.56947890294999 4.93794310357392 4.88498330622259 5.28859911720462 2.59979625578436 2.59979625578436 4.57643674278676 4.97444043027928 3.54482528760931 5.24137526622437 3.48471841849718 4.78700919817493 5.30224459221087 5.01477187278918 5.44797441992857 2.59979625578436 4.23651531661607 5.09030008611756 3.66416623449122 6.07251865840074 3.65108298856748 2.59979625578436 5.08044861244329 4.6828847148228 5.15631566060924 2.59979625578436 5.1822652209339 5.81486947267094 3.94501666241264 5.51770122876838 3.30409561387671 2.59979625578436 3.87185768498458 3.51082790168131 2.59979625578436 2.59979625578436 6.08957459045198 4.20482229605932 4.46028077772416 5.68117318026587 2.59979625578436 4.83365273438365 4.40711821045092 3.6661895749198 4.58817124990473 3.4568536655671 4.16102859088473 5.10393587917998 4.05308392670127 5.94312143711706 3.10979399629646 4.36684631030824 5.25237574928654 5.66813901882745 4.95185978795537 3.50863035512316 4.63981900206768 4.45551735594657 3.87338178481823 5.41190720196406 3.18142001825098 2.59979625578436 4.62880619040787 4.69560245837606 5.11999991068764 4.64566728705136 3.86313458589679 4.79856954409879 5.27112002994551 4.45627677809128 5.73412487685093 2.59979625578436 5.02142920155187 4.92826397941016 5.0644356929507 5.81470003213434 3.18764437601324 3.60270343651545 5.85452144742223 5.59522801907934 6.47545946178247 3.11870604035815 4.42116190718349 5.31068815949366 6.19628422022129 6.49765540979226 2.59979625578436 4.27240337531661 4.94842089630619 4.81885893987189 2.59979625578436 3.84772481985263 5.43284111539091 4.20728187979744 2.59979625578436 5.82962615537149 3.52129112065354 4.06308466702469 5.70859909210713 4.52937707142145 5.84650304276622 2.59979625578436 4.29452509294461 4.76769275044066 3.9572159677963 5.65594934964817 3.35651622161544 4.58539841629803 4.35665641725013 6.03379924743998 5.20157451562592 2.59979625578436 3.88792643337414 4.56842484121635 3.95303294201769 5.07588605902986 3.13594984025197 4.37199136281465 4.59058572477961 4.30942732352246 5.24038404527222 5.3788561135069 4.64580520228272 5.09300822204579 5.08783125953292 5.30653872192376 3.30313529149927 5.21307732584429 4.00715525546964 2.59979625578436 3.95828636864774 3.94360183626229 5.14052592822006 5.11112856895324 5.38906813384468 5.88477077871193 3.6545474172736 4.36670278574688 2.59979625578436 4.51929394576563 5.03099849812825 2.59979625578436 4.66070521076106 4.98951246228073 4.41335578776762 5.72450053502474 3.23170429409391 5.03545645687028 4.8658241622463 5.46958200208815 5.72728724128756 3.95129183154967 4.40459503321486 4.72371429395055 6.50923764941468 6.26568690480834 3.13232547685039 4.36636908573618 5.20075716003124 4.6399066178351 5.61224441488127 4.19643651294109
Manes.11G013000.v6.1 4.96511062220955 5.70503563487551 5.059011491859 6.42068999042827 7.10216738495441 3.81365830725574 7.00680678106033 6.59583875061922 6.16366662255587 7.11308944393788 3.84617511914895 7.07020144550831 6.01194288346381 6.43081018800381 6.84101086689198 3.81953854029705 7.76192022081118 6.83559987112139 6.60380724376081 7.63276083864889 4.34490519912131 7.04206072835692 5.1383277195669 6.08463191676258 7.09524587772345 4.96934879529269 7.95800930858482 5.35210249621667 6.26555730290151 6.94677018496454 3.9352190520913 7.31503760721497 5.56444925453308 6.39148895157658 7.24359059851157 3.84165578906164 7.49636843678092 7.20020379918201 5.61284993051984 6.9535790508316 4.09324875474017 7.24078187740162 5.11493609232955 6.21575464588386 6.62307138629753 3.6266181304827 7.15904265003542 6.44818695373082 6.8254307164054 8.25547136556517 3.99885256554192 6.94825204511067 4.51002705003182 6.79390768549596 7.22740769345599 4.20398165241724 7.5954741346183 5.40724887248968 6.55310767376746 7.17488472685238 3.25634658216568 7.31826337336587 5.99290867020388 5.50880681331723 6.33537716740901 3.66686718375227 7.10449251133035 7.24502090965984 6.31525697181176 6.96486445960311 3.78755572466852 7.01391973739025 4.97110738872171 6.6658851503385 7.16518753386397 4.43686894341392 6.64049249299874 7.42679936901837 5.93981041904774 7.35334526000721 3.44184362766157 6.71776944546368 6.61050459319237 6.92822506455467 6.84292343233811 3.4779161570464 6.54886482833232 6.35938570597306 7.25403333566648 6.58550557769035 4.24359201923796 7.2387933423423 5.57397821454747 6.32571091650713 5.6713578930303 6.63064085943861 3.72698871328248 6.96659951182751 3.54917772278016 6.37105457545889 6.4370628603532 3.71519268625639 6.76437825741651 4.12154741981273 6.38223026684978 7.12683677025113 3.88656439866024 6.6485725821215 6.34771331660149 5.82445354321269 6.27560960299424 3.16467000805317 6.14040888806131 4.91131251434379 5.67228931414433 6.31246360775536 4.12926230773131 8.03040985616445 6.28723435287415 7.22155877704637 7.45278742102005 3.52286036160814 6.4047974974881 6.07484561709345 7.01380503444171 7.12665854090243 2.59979625578436 6.40038237744276 5.0046027953583 5.656850560627 6.54946450183327 4.74978087989992 6.56333114504722 6.64050414886567 6.8908048793116 6.28093137468687 4.56488345226048 7.09003689750921 6.28245235665288 6.1112385928426 4.92552397122543 3.41213166059614 7.2026005183282 3.99267278212412 7.21846607865861 6.42341150657599 3.57130530482096 6.88191972244028 4.52471108436827 7.67341076843167 7.57223571460261 3.41194443992594 7.50675855891764 4.25095135806235 7.37923638160878 6.98267704788891 3.3572885702161 7.05928607466638 6.35777103742232 6.48218666136343 6.48930431718159 3.22095379729571 6.90494719220763 4.05027413765705 6.51497744964497 7.21955340520402 3.45050421449097 7.17401572283074 7.46037658108453 6.07870174634738 6.85600635994777 4.06225761433274 6.64268592358671 4.4925751761377 6.97199789050143 7.09002210243292 2.59979625578436 6.3780601473008 5.81779769241809 2.59979625578436 7.2253072709405 3.36064708397914 7.02967321968076 5.81028240342457 7.09666788459641 6.40509416109891 3.71588791228863 7.21879909755835 4.49608739508437 6.4196289329914 6.66561991613171 4.39537606826957 2.59979625578436 7.15486070868175 4.99199939559525 6.4854926100515 7.12895902981675 3.88416189838781 7.32753779857181 6.45030135393745 6.69672519456583 7.01003737491569 4.22479426771852 6.43482713644544 4.97066672670725 6.83266671404063 6.95568072156985 3.82921676435143 6.73921631541772 5.17269943462359 6.44223874243318 6.73590747977654 4.17007092440641 7.30145883338536 7.39887385138171 6.2791018141712 7.04819198071554 4.06296943117753 8.66044745730834 7.85684857105217 6.9149521573365 7.82326586827785 4.27904958362697 7.40921714297996 6.92314942168305 6.12135438781465 6.88480583419746 3.87965913939567 8.35243683462372 5.74478088078414 6.7973865643764 6.92556760516866 3.12315809278075 7.00567960073077 6.96580208797738 6.04337439341811 7.10489914874067 3.43823763246653 6.22707362400369 5.7134799280463 6.03485110594254 7.11254422415524 3.63348895236858 6.02903732548066 7.53862320418956 6.29499821504616 6.13824474817427 3.64297008131791 6.90059888493927 6.00386113713855 6.09556846636829 7.27701535382029 3.8571645727771 7.4698280833916 5.92494534173092 5.66477332611611 5.07827029939679 3.75264978833542 6.91476724255896 6.2542806912067 4.48842192703161 6.60256544419794 3.61779196529466 6.22303778302265 6.73969258937649 5.58800045686876 7.41941571138589 3.72609391070597 7.22078450060366 6.10213017265863 6.24461921884798 6.40895907351762 3.67438517565565 6.90142560846886 6.04044799459119 5.91043534592789 7.45812745718835 7.11875257968409 4.25161846552987 6.92720541929195 6.95512984855042 6.74237826268868 5.03722321135051 3.69385719839574 7.0824199110594 7.06066717161999 6.17749987359258 6.74131599575233 3.97370283406947 7.22465447224627 6.9784085081609 6.00198534236757 7.36270138394491 4.89511281397305 7.24676803520261 6.66043407964705 6.61582204507332 7.44452229685236 3.6017145150622 6.70241485036459 6.53742737977666 6.27792861392517 7.50129524479081 4.04580551179995 7.23252499379176 6.00839190299423 6.11761299781945 7.44858229806421 3.66460190285215 6.15626200916745 5.79999639363344 7.39390738855889 7.62056837749361 3.43497551468937 7.23127221648823 6.84907823174867 5.93346998078105 7.05883361311109 4.24261447689179 6.38520245161776 6.06481412087151 6.73102165967532 7.69207515269819 3.11444189945037 6.81728589982483 6.40383982987538 6.29757962555657 7.52382581373773 3.778875219469 6.91660682896094 6.3380367948132 6.37853575280077 7.17295988287586 2.59979625578436 7.13930145797521 6.10476509767862 6.1905094251787 7.09461793751615 4.06713649984956 6.48713645207889 5.94969591979954 6.66744654556284 6.61303761402987 4.02754722630839 7.57893933703419 4.81857396468041 6.58217139342108 7.04151408063865 3.76349752466115 6.47539970673672 6.11321838552456 6.56952931491147 6.64882884116762 3.78929237566466 7.24631851159639 6.25261596625018 6.59525152540326 7.30892196698928 4.58432861564788 6.6466489045033 5.97870647680183 7.77273311621349 7.18476219165379 3.19836810956745 6.76715048391157 6.59522082248598 6.79630737751107 6.93220281386548 2.59979625578436 7.28169297188212 7.19303254238209 6.17512695091216 6.95918680611608 6.71273645226496 4.07088407117361 5.61908152839349 5.86943301696568 6.48947636561097 7.52133628963455 4.0336414342674 6.68395391613632 6.67443172879481 6.76600679929948 6.82616734209525 3.44525548215947 6.42478865115952 7.21864840888759 6.44615137588522 7.36331016920821 3.74522279935163 6.2944925537948 7.24525517345094 6.14391254003648 7.27296784486543 4.40179599829866 4.4569336025263 5.04041186794496 6.30772248705124 7.24520010104785 3.25797369082606 6.2255282402077 6.78866659978391 6.1872911835023 7.63550684880652 2.59979625578436 7.06687118641139 6.87849686613277 6.4256768732398 7.1436171703444 2.59979625578436 6.85581212073212 5.02751893263804 6.95468194797016 7.38355181936777 3.52428154965526 6.98858479251868 6.59469976232577 7.34182653082106 7.09438410535091 2.59979625578436 6.77896198752327 6.61587754785512 6.44851167122322 7.18317067615403 3.97495398654841 7.07815776778023 6.73187463606868 6.68105466499032 7.59926993185491 4.4085114497395 7.56560280093648 6.3754304461942 6.97561044988958 7.99453636945249 3.58226589904918 7.42473074074707 6.14503349410577 6.9863553843192 7.93632911131457 4.03934067139395 7.23173908410566 7.15474595942113 6.40340009653413 6.70440021783637 3.58442279894073 6.74175511918772 4.47935037426683 7.13238047446989 5.49656357803235 3.41665666789317 7.59175160909989 4.33456765593917 7.20379308606864 7.11763529800402 4.28978842422032 7.29629306646736 6.19928029558713 6.16429454103881 7.63100160295498 3.43931519236312 7.00744420466731 6.66587730535244 6.31519393761337 7.31223369101429 3.95969944353903 7.74380117618606 6.21298470744185 7.00301977060942 7.00588185731912 6.92028406940828 3.44069989855465 6.98295323262753 7.59506669129701 7.45543232197041 7.69667683080008 3.09151528685361 7.23253891783012 6.3570886062725 7.08623984854408 7.10496924172521 3.86133721065845 7.45180058042876 6.59324429987336 7.06490976333116 7.31119495544905 3.73972313281026 2.59979625578436 6.78356947927983 5.59771500259078 6.13417835780739 3.1553627006671 6.23449509505913 4.44792523144756 7.11328307035657 7.02628456888307 3.78116077740132 6.90032259070681 4.17673354595633 6.33438424179941 6.43195507860711 3.62152517813589 6.02556415421648 5.84937954796456 5.82687471428581 6.88547265513879 2.59979625578436 7.18946163048916 5.5984672887498 6.80188402242943 6.41269932397928 4.22918250897576 6.83002446765251 5.29898288301336 6.55402783121436 6.5003511767015 2.59979625578436 7.1239607515108 6.12817713097118 6.74305351913821 7.43189847838283 4.02101088077978 7.35143584852369 6.33056829846362 7.09197972333027 7.4222026643108 4.03252185310994 6.88920417429386 6.40496496332274 6.28596864699294 7.80118240684588 3.76942079323259 6.84183522594499 6.56670659110105 6.53887182015928 6.96038910219645 2.59979625578436 6.8991222005126 5.07365174917435 6.32539807248413 6.83827689209146 3.67036819177417 7.09435328540051 5.62617755265299 6.45820136046427 6.91334134328378 4.07666074946285 7.40910036491689 5.38587928298464 7.06294528750703 7.77475799482321 2.59979625578436 6.83643367288137 4.94862690326044 6.56313533209799 6.09837791373475 3.73083783830194 6.90317778001705 5.53535400035612 7.87620526565462 6.91607196968211 3.65775448958064 6.9501448308578 5.50689775930036 7.20396142538307 7.63425414787899 6.72627990006952 4.02334989432748 6.38489473469386 7.17497223515922 6.30237488339249 7.57734329005763 3.98651762349796 5.89822336901242 5.17693251445276 7.16771779302643 7.16687689740932 4.09463255782793 5.46596920696739 5.59110563682283 6.35166546010916 6.57665953089046 3.84733536790994 6.89372801246274 6.30669456798149 6.8308674220995 7.67422854437004 3.55447539391392 6.75473994768568 6.08699812102577 6.94466010388815 7.411152121454 4.45148142388119 7.15097066574957 6.00438495903395 7.22003201837958 7.81475968752561 4.13918345243204 7.02466399473246 5.98845055410917 7.3830015967514 5.06128230941163 4.4131675108357 6.79902349243333 5.96500611263204 6.1478301078364 6.14097512403468 3.96904596458225 6.96705249890202 5.79257521114909 7.49413370870974 7.40200050150044 3.23836589690278 7.30052043848701 6.71523973314779 6.15872576898931 7.16324736399519 4.16372169111882 6.26497647261464 7.28203856295311 7.18716278331692 7.55359150530795 4.39401659295812 6.44782702802589 9.35172586736831 6.57835493961867 7.21619881507976 5.59103786670736 6.8576167369062 6.12726784091451 5.17365271169814 4.98574003949392 2.59979625578436 7.28304171796426 6.14160916965156 6.95546008216606 7.61593634423213 4.28711904250441 6.74220950613099 6.45081431452723 6.30817127256586 6.54589178257042 5.57603391512258 6.92236599229921 7.03244830203648 6.81987916044962 7.41719989196478 3.4742952044758 7.13145036016359 6.92881729109097 6.10409538125562 6.45068294639681 4.23875623856873 6.94803139503564 5.94477740674342 6.3741223829372 6.5413929301831 3.86794818843242 5.66832519039415 5.96939939356119 7.49183797166673 6.011286521109 7.30689942619206 4.20006188451688 6.95910745815578 6.48332675518822 7.30497285585041 7.37600497291364 4.14366728163835 5.85006076543326 5.59106859098721 6.67721466295567 7.27768713298919 5.15309334404882 5.91419119336628 4.87239888197438 6.6780677316295 7.70706293481065 4.36807137923055 7.35461337260269 6.80432701020147 7.86652231463333 7.42429475957335 3.82878776866292 6.32708019859205 5.48840179658794 6.12712680302057 5.37325073172936 4.40957579783357 7.42227970722944 5.51451402912695 6.5943767719079 7.0444428727107 4.36255775005225 7.0978072613536 5.55452184295395 6.65054258444249 7.66447787102692 4.26963222818007 7.58758966330968 4.70045264333103 6.53243752922772 7.61408159998579 4.36291002504724 6.67428797118956 6.91619212424363 6.77241381775008 7.12247061927255 3.6723757901802 6.85538755811984 4.75744479439312 5.98113087294993 8.03130169869425 3.77298917154667 6.90677059594729 6.57407559444392 6.879378683687 7.09316369646552 5.31407876235584 6.86643563084028 5.34942425826156 6.96596606823378 7.88489983804988 3.58508707760162 7.88185385612681 6.21017133636881 7.46041782710529 6.2477118679056 4.21936772214156 7.17390073411389 7.17767361351135 5.99657222351649 6.76489479379971 3.87831062209256 6.59848211934798 6.43789717432484 5.75071652264401 6.72149536234377 4.7348514639448 7.17439721262201 7.13780062249966 6.83728140444814 7.85048073835154 3.23170429409391 7.54797957588385 5.78093091145237 5.86458108223472 7.96413582779133 4.02731524103126 6.85469829907638 5.14701476656501 4.8774297721518 7.66610143434531 3.34875050887515 7.2123893317701 6.25148206184285 6.96257073226741 7.31346112990921 7.04190393328608
Manes.11G013100.v6.1 5.19783253049956 5.98648854290384 4.79012979501322 4.84441177295379 4.57663790510012 4.861078992912 5.24090954788527 5.74251815873192 4.49227912925741 4.93040276390638 5.10947817524955 5.22489892498785 4.97803241015471 3.44305187794855 4.80019906932368 5.27653034710547 5.52591011454621 5.24297715705908 5.62606087877521 4.37243313713793 4.58068053783174 4.90882895067462 4.13075262838132 5.10697675582156 5.29020927477297 5.1635550472111 5.52159590577302 5.50215892697885 5.03409015116063 4.72418884551881 5.57269766426799 4.49655854268444 4.71603199064818 4.66312635787297 5.26291049271635 5.38583086355582 5.1920627677235 5.24674026628274 5.96614456233831 4.40258515722602 5.21561870366018 4.93024416788896 4.58022657659151 6.17432054168369 4.90472248966492 5.50709609231901 5.10150124992641 5.5505699831401 5.37398138988488 5.06649802592085 5.22216076830195 4.62983106764652 4.71547422561687 4.91855841540133 5.11041720310227 4.42490146569415 5.03188524009133 5.0369376575712 5.31603196620914 4.55316832336097 5.63526289035306 5.29273282480815 4.89632483185037 5.50880681331723 5.19258066029564 5.72995805473925 4.45132881578392 5.03344696906225 4.98901164218128 4.81152783008458 5.26038582696811 4.74486657968494 6.30105893725491 5.36305375509599 4.96354976747314 5.4918938709858 5.2402170030393 5.340046718491 4.80227802109629 5.30480225923361 5.01022869921343 6.30575998520481 5.34070717890716 4.40276235525974 5.30578874886431 5.41027804287586 6.04802108801701 5.81624689612112 4.95648658410988 4.99585994834651 6.03047869008731 4.63376173584494 4.51531502545387 5.30398319291616 6.50522654805199 5.0041835695385 5.42274077978106 4.83267647019093 4.69747465250764 5.07034079522116 3.91555449463592 4.82489218120458 4.94360026004954 4.9263624806779 5.89057866898297 4.68339670798889 4.74693382472409 5.07326277033825 5.48921119816599 4.76589682711479 4.97421256687463 5.30122058109315 5.0189425465449 5.92751840614519 2.59979625578436 4.75706016940606 5.47650292747921 5.64530798014404 4.66279785571356 5.14263339038845 5.1250232302001 5.1308395239794 4.8256645545489 5.49507066963895 5.35715036890796 5.29734256288408 5.67027116425707 5.11167144042841 6.22887491053627 5.37214958456468 5.38218022404017 5.37550478234049 5.13094693192128 5.83916551320268 3.95739301312775 4.67902625128729 4.96284219133442 5.15781048340009 5.11702842435707 4.83114315265582 5.9620710846464 5.23995179961667 5.2028800334691 4.10439223831078 5.44831865138044 5.65131962364161 4.95028240239492 5.01503454967775 4.83737118642253 4.9128248976036 4.7434366805085 5.38598844106464 4.78091630886021 4.52746373779868 5.09314249053296 5.08618936598433 4.60232729675637 4.55606968942384 5.40752909400371 5.10267243431434 4.66228601769519 4.97725122251064 4.96348154944009 5.0440888585596 5.23753732688857 4.73858532397965 5.45382460909342 4.80960760815208 2.59979625578436 5.09009765502931 5.3558199847208 5.57908293284431 5.45748106824355 4.65631728929943 4.86058809687467 5.38215006043464 5.11063395286818 5.40393099684278 4.82688892471711 2.59979625578436 5.15395895492808 5.01194293982599 5.09909465786343 6.12742077472516 5.20359418158598 5.36166882283197 5.60109322909575 5.66004638704498 4.71386244668851 5.1893985179319 5.29244422273121 4.69270897322705 5.42828052776545 4.89719029027271 5.15951694902751 4.71165222107286 4.87138488212881 5.3933962338101 5.38448881923091 6.08237260614398 5.25422101209396 5.0730900382247 4.30388315148822 4.83325603694232 4.41906452814217 5.623793629236 4.60938538978415 4.94486706098072 5.25649909543199 4.14064600490561 5.23444424257434 4.851641799714 4.61361868714992 5.2058356720438 4.89887192474312 4.64015316651972 4.83697587183326 5.35493139041385 6.53616385202277 5.72660794838918 4.78325158105806 5.10948377951287 5.6154541892879 4.79483354956899 5.72111019603665 5.22275105589809 4.31843382324052 4.5959366869236 5.87583798697903 5.00316688804566 4.79368012622258 5.54980087831358 5.41680923123983 5.85486033580372 5.71639767533197 4.98005345751522 4.74335108208062 4.9514363774949 5.50932993412202 4.84249256347206 5.20560931798438 5.05696420579448 5.07760166901963 4.88034773430748 5.06516591103586 5.77917578477171 4.65128103262935 5.2764520788738 5.22728886613784 5.01276500717021 5.29130903829595 5.21619891988482 4.54199859684416 5.28848311510666 5.39974089417072 4.97295993410752 2.59979625578436 5.10967369179207 4.67865821570949 4.83172882848593 4.90862167532133 4.90614352586931 4.53086956876037 5.5371887413178 5.73459442449508 5.35515139855255 4.97378564951748 5.06039988164898 4.74165541195925 4.77518304873097 4.83820955917632 4.84849833698931 4.62784417624008 4.83403360819438 5.1552759557094 4.38402246734263 4.89278840099065 2.59979625578436 5.67945566764647 4.85119574852917 5.39454166921323 4.83515656222832 4.74920872625283 5.13804849126873 5.74536414432134 5.17282638552828 5.29394660960499 4.86101697241127 5.59699866938432 5.27975720327148 4.88744991670051 4.86903229481366 5.26041089232641 5.55396087758174 4.90447050252825 4.93552091784888 6.51424484285722 5.03907303991012 5.1037421056283 5.07732211122241 5.05852536581822 4.94070349582357 5.47960166173752 5.3174699164832 5.55915338227253 5.23095709888855 5.49107559165429 5.30859844815934 5.32178358456874 4.82742501754471 5.11831897206066 5.57775130166581 5.20990472429518 5.26006479636822 4.42876271274902 5.08615403246857 5.26664192667245 4.76492763134253 4.13133160168577 4.75830734623174 5.2999934081136 5.23498166234274 4.89135007747943 5.00119060058552 4.58555148212713 5.37446957264753 4.72326834335479 5.24212915300763 5.11266692536313 5.47472274303557 5.47665470422479 4.78487316562665 2.59979625578436 4.90386891987477 5.36718430296115 5.24940342645798 5.03542574583308 5.55884045430564 4.48798103486455 4.72670099217931 5.21490776641472 6.66744654556284 5.14308665705307 4.31740953134203 5.43469415229378 4.99305385821328 5.21834944762796 4.71584763861738 5.0382462279779 4.81023306231484 5.71164167256223 5.04935888238982 5.13210671537145 4.93260225282153 5.11764759860818 5.36110908949632 5.67874015771036 4.88786065153279 4.39918828188329 5.43239565066948 4.77102660503286 5.32260002509511 4.37274783277955 5.49777561052267 5.24977771262689 5.13138018106427 5.6303296339552 5.12158697469309 5.27506505491357 5.38689483474534 5.76631607541483 5.44709849171897 5.13787631260701 5.02917219881594 5.85425251379177 4.8685216108005 5.12073897745268 4.49604221816923 4.77463013909622 4.69284410770172 4.08418678814095 5.2479988609344 4.87805701696877 4.45993186670992 5.01843691380088 4.70428470876085 5.56914807369694 4.48564450426355 4.57324822261862 4.65292702630069 5.59119686536624 2.59979625578436 4.71086795687593 2.59979625578436 5.47417474097182 4.4569336025263 5.09604248141312 3.93753240572299 5.46370200907799 4.84905751112074 4.79648866637068 3.90837326798078 5.01593006979736 5.34814181004573 4.63861677249876 4.80876297932726 4.07431971633366 5.21759429852952 5.02005858525395 5.07558246066152 4.81533626129093 4.10374385842206 5.07192345970017 5.11476375779667 4.78296470796942 4.61295508175536 4.29953123061593 4.40783125768278 4.13041329485721 5.03983563613338 4.90239915045325 4.97110294583287 6.01117097646173 4.98179547844016 5.43759448391848 5.00939258316616 5.34160415785308 5.50649794094037 5.57088487724929 4.88095758852046 4.22372456729715 4.29949062908944 5.32334980616367 5.18957772876276 5.1055831670441 5.10065153744204 5.58446020415988 5.40176631878877 5.51719782614294 5.41681947450315 5.37817122573191 5.41713789459296 5.31702231124186 5.6992376785682 5.49379551581651 5.48343506624737 4.72847712096837 5.55332820303433 5.06987449001038 5.15829088116145 4.99803089672085 4.61136735262725 6.19025590786803 4.95854399696236 5.00672438848542 5.11917296207917 5.11549044605622 5.33936178647863 4.963907745775 4.79114382170819 5.42010183640449 5.24195907077523 5.12002057086095 5.11086335228375 5.12529551627165 5.26428787633166 4.7852230421036 4.84278450503173 4.47727440879105 5.61759495100045 5.00747416536259 4.68073128873595 4.88650490699249 5.23485080506663 4.74959417617971 5.19854084619203 4.50994667846777 6.40600132385578 5.41672588319586 5.12904583500468 5.16141315891524 5.24228475360088 5.18200176436356 4.79984256455231 4.9544827910649 5.21095919884814 6.3811581025713 5.35249570300623 4.544017298905 4.62700783559613 4.60057766972549 4.82735990267159 4.60879282595099 5.4017431985669 4.67879999156566 4.22952240881057 4.32762918515528 4.2539232495434 4.52283004554001 5.4350895084049 4.5373060117903 5.56670171135398 5.94665691698571 5.28304337595817 4.89313064396601 4.69532872291545 4.5501756818411 4.81915364017584 4.90563393536564 4.53509421261516 4.96587890421675 5.33443697186408 5.11028155671367 4.60395042457947 4.60405323214141 5.27638202951791 5.13722123204093 5.25554788167002 4.82086728190946 3.94615840815916 5.27793264222595 5.00568851949649 4.80045524350575 5.45994391223585 4.70278980363648 4.96978980648915 4.93179620175581 4.7193260150705 5.40019722306131 5.29511139457509 4.08500922753451 5.18476757906662 4.88601092789083 4.96632434037292 4.2821861767757 5.43063550434057 5.0735019820981 4.44338149785107 3.78815434729946 4.9867814338827 5.29049946776016 5.31352572461817 5.00014180101443 5.17900314825546 4.9525361971359 5.20382881529247 5.33829627001706 4.70012010877474 4.49480723273591 4.60290413626434 6.28821280614231 5.20728301276662 4.89517915627727 5.71356340316946 5.62444006227739 5.00685864880387 6.34390179963149 5.57960990851904 6.48012294210008 5.19682037371195 5.64444878529678 4.91873621680243 4.84770043524625 5.10061381117149 4.69168183007421 5.28121640484254 4.85701591449194 4.91802024362195 5.06885258396772 5.71843868907423 5.27004740127951 5.63436528488352 4.74399541057762 5.11504259545291 6.97404714567712 5.17656642176293 5.49470775887046 6.71837304061467 5.33431642419096 6.22157620358724 5.55641201970272 4.97504287565834 5.14530910802604 5.79555921918863 5.29100228102504 4.50127125101015 5.04587514022709 5.10206489121146 5.48503592298934 4.83431595987317 5.3040586457599 5.54800663965918 4.95312345051231 4.93861250058068 7.08473880916283 4.87113474315124 5.73154851677166 5.14424917250544 5.65399336815924 6.00578548945869 5.06128230941163 4.56428816986309 5.26866115839926 4.94779133502397 6.1478301078364 5.12679052637086 5.30122100853769 5.77659158125064 5.00813967913544 5.5518433173242 5.33998131128604 5.32844798869125 5.46798327046038 6.11158630720306 4.37190723185701 5.11138114963909 5.41477776470315 5.45667075841334 5.80201735717266 4.80440798881761 5.12289290565208 4.53101924594059 5.51977352067448 6.35367034847175 5.34594303706829 4.60972899230954 5.83703219094806 2.59979625578436 5.50761919476313 5.27274928230711 4.98574003949392 5.16663022182144 6.19525842759216 5.02686237441155 5.93210339618905 5.47271375811631 6.0718168977951 5.96836730737571 5.02890370927168 4.98918488579732 4.86421751440031 6.05850408192566 5.62527013950577 5.10393587917998 5.33922896513389 5.82159384769822 5.38765907195414 5.23592175388433 5.6006326833987 6.76063584670231 5.36642556457995 4.75059681080442 5.04799883067868 5.25738232389206 4.23331800536036 4.75746838394541 5.32808006308748 5.66832519039415 5.08565335959719 4.74190563236757 5.33827467699728 5.72128814062563 5.09437018306266 5.29269888411161 4.31736340904294 4.93745657248126 4.99404979317194 4.07078304242937 6.38653232608313 5.09292471171619 4.82142510769126 4.72890401917374 5.6186297714582 5.58345737224606 4.53903675410036 5.32959900929018 4.85572186956834 4.86264251951541 5.22717744584869 5.08905224450222 6.26643169715745 5.53543619381617 5.04593216059058 5.48914500089043 4.60012685471338 4.37840394729619 5.37325073172936 4.21664709689023 2.59979625578436 5.21686947496643 6.82861181603719 5.20715668946593 4.97369055479796 5.05875865010057 3.89440790805372 5.30206303706748 5.24879961785168 4.970754961259 5.00295890833129 5.78062616966764 4.67429581607588 5.03035785202443 4.75339322643578 4.90493361344042 5.28094270377473 5.33139933248893 4.83501964721298 4.91649102665063 4.94694854862914 3.79239235682791 5.55167675646137 4.90737346267291 5.00692471532986 5.40349181964452 4.78112381890717 4.64320184294799 5.95362805521657 5.49996957426718 4.35604020110365 4.35664308291446 5.68932659780742 5.15012234608409 4.83125126489165 4.48415425323522 6.47733639750034 5.262392252374 5.1866791585114 4.74209786124533 4.78777692890994 4.70677329758711 7.09055173435306 5.14262384128713 5.19065302614133 4.92340086772703 7.88848235844221 5.57132752689512 5.19737521855954 4.79812216812331 4.87753619583026 5.20082545571128 5.30591752101548 4.86280323238381 4.55846220690868 5.18562011243408 4.72839782221023 6.20024512232849 5.44608858712144 4.64110352976492 5.02578403299765 4.95208308907422 7.77029326959989 5.33342326803375 4.78109344699428 4.94544176682224 5.57788566708888 5.78084695492041 5.84010245298629 5.19312206364115
Manes.11G013200.v6.1 5.19783253049956 5.70503563487551 4.56261035307783 3.75038115458394 5.26019657999389 4.81297728375059 4.20178157449109 4.71814051372388 3.68641773527526 3.73003826736833 4.40746016255007 4.65856251490016 4.73087359127562 4.79959751807212 4.42270978011054 4.55019152913346 4.69844709182238 3.80123086013542 3.91874843080912 5.21095998477064 5.24160608190644 4.70174863234342 4.57924701588582 4.47047438143267 3.89694462323071 4.89783290464758 4.97910006515118 4.04230324729543 3.78836439742839 4.12552501601777 5.52907277426965 4.49655854268444 4.82416063107777 4.52989535021608 4.31785333932452 5.12733218812251 4.04357278535557 4.72089113306866 5.34824383107674 4.69802449698143 5.01245155368018 4.09512107142132 4.44054425380309 4.01013362095992 4.85045770791937 5.01519992195741 5.02456220397764 4.60141914531168 5.18209230412044 4.28514435243608 5.42107994842954 5.12155500431724 4.76208857038374 4.29315625731707 4.36570977807883 5.17004296525629 4.00329824664366 4.57489800060481 4.00549615286874 4.23106942644954 5.08896233257661 5.22717828244877 4.81765702982859 2.59979625578436 4.76185277903737 5.46797577956253 5.20359238588192 4.88366218853189 4.54497168207716 4.30454750663863 5.08136601960014 4.92092369709244 4.92983693967204 4.68113159220027 4.35439551718836 5.12675459012604 5.03583579443675 4.91773553356967 4.34228907366365 4.83009894467241 4.73766424358397 4.55962600283363 5.15021823043096 4.07605613454701 3.97849953507637 5.8821375467461 5.52048077937565 5.4906504418241 4.36857795049092 4.91599460391458 5.27435368116796 4.45775976468133 4.99152185053187 4.19478369902351 2.59979625578436 4.14804504102601 4.82499489527486 3.89168266438333 4.66506264514921 4.48069130754149 4.12470558534036 4.7410242609692 4.60600927711533 5.27549610475579 2.59979625578436 4.16790133497031 4.91759694717717 4.57712488559157 4.89389436798714 4.7192240701269 4.11398182628384 4.93985213707883 4.81148414201546 5.16061923839407 2.59979625578436 2.59979625578436 4.62997112359374 4.17949961814885 4.47209484477938 4.18456821436852 3.85737758273142 4.8034414638859 4.51971342403433 4.66489414993974 4.77148981289174 4.97341891066273 4.76778138771814 4.7229364053231 5.0046027953583 4.88361491259267 4.84304382594708 4.49878962985452 4.52557005260364 5.18839104616279 2.59979625578436 4.74112287551338 5.76314444554392 4.94247161588581 5.01166788807783 3.70176467234202 5.15578343528024 5.05384086766367 4.75848581976032 5.00280300730152 5.28705472354954 5.09075388215088 4.51648064372534 4.83409229973307 4.56822483633791 2.59979625578436 4.7991203960155 5.07535052653677 4.17636586104798 4.36919115186269 3.98407844717818 4.56518894504084 4.70629492746221 4.92395098276104 4.5761930900094 4.7592158998697 3.58357647506077 4.94983273397047 4.47833843789523 4.74077101418882 4.51448008725955 4.69233359874937 4.92804636670753 4.80960760815208 6.92228915010659 4.91089081853621 4.7885863007724 4.92656430867945 4.45104021527146 5.10703874335045 4.50009856088028 5.02561456057768 4.56863170125339 4.57226873130618 4.82688892471711 2.59979625578436 4.77892171439342 5.23281839965968 5.25418039386766 5.33518997878328 4.90359205789575 5.1356262835543 6.21991858561436 5.39609825636954 4.37117454433733 4.57403692672625 4.7704622221834 4.87777208376454 6.16029945643784 4.41169531243021 4.82095731570588 4.91940020306154 4.9073410034669 5.93346557819813 5.11034619392357 6.3646278317421 5.41435427783555 4.92720120038972 4.90060363142168 4.55590048430871 5.30173004624146 5.39976700695726 5.27643210607632 5.89301373819647 5.83354585954211 5.54259769850044 5.19209500907016 4.89197771027719 6.30325915723119 5.52111107586771 4.9855602956747 4.40806347636787 4.71417828230307 6.38910056616361 5.01452256136101 5.99357593071223 5.48532712861866 5.7461365455709 6.58836896656763 5.71723601810494 6.5804154241791 5.06548790234014 4.91876954241526 5.32415119148683 4.72669514704258 5.39261430583694 5.28712457201566 5.93617808397492 6.81526770180978 5.49323658239083 5.78616374283961 5.57318813613753 5.1857487437654 5.79920091872057 5.03503884438223 4.79466522176796 4.42338481975009 5.44868281311836 5.92795975555932 5.36054309208069 6.03538996387964 5.5633585768748 5.49395897044114 5.61132123845529 5.76856728805655 5.47570139735461 5.32293994031574 4.55978999932429 4.88324698214231 5.85200662067605 5.72938717110393 5.66477332611611 5.07827029939679 5.94306099640986 5.96447676583674 6.32696595960266 5.31854669665468 5.42898151348034 5.6795196178193 4.77844506773163 5.65852109094591 4.96688564839132 5.27349557164745 5.70667019017776 5.64775399921056 5.12838284659572 5.79678528167929 5.15043897757262 4.92025232257185 5.1709878237794 4.85493528041476 4.69023532826853 4.54203549639159 2.59979625578436 5.23691333591007 5.1074811612456 5.54074178073526 5.07914744975283 4.9479733508788 5.71080984047222 5.30967861728622 5.23688934417703 5.00041600180794 4.08385788639321 5.84323564832689 4.90710651241556 5.31347903066989 5.48712508041551 4.62563563064715 6.27957563810145 5.35932526290634 5.95729981068004 5.32121683038982 5.72952917654144 5.51760363884283 4.78955895623763 6.01876536136777 4.26950254307669 5.18737126039594 6.21903638990699 5.15336564901128 5.46947103200488 4.6107483941181 5.19432784548833 5.95895887495035 5.48123945103176 5.4321075249556 5.82685914688912 5.74667252500081 5.61395121413833 5.26102995582748 5.35650123184362 5.44856182591771 5.46347340490669 6.05648353729316 4.45645018623773 5.2999934081136 4.67817418399938 5.35396799249585 5.5116562437939 5.03987251342609 4.87180404499897 5.59787297431124 5.24212915300763 5.32531983875509 5.3084910087204 4.8744098313899 4.68395253661206 6.28297791613009 5.90075609215023 5.49782803018494 5.60452236179865 4.61419133982633 5.12659982940002 5.3305677802461 5.89350298018464 5.31495005463904 6.9932602575601 4.87119208530271 5.32837753850124 4.82100977681788 5.03333097105862 3.45140772308329 4.82396970402322 6.16936492758682 4.90972230975181 5.34613446042183 5.49814989449306 4.96575453933881 6.44138872654429 4.93713573728929 5.69222589655425 5.64030613474949 5.03782580699245 6.34585865169662 5.66111149107697 5.53375622982152 4.55630260273862 5.62619924590761 6.1255531775158 5.42965140814194 6.18157023773335 5.42838998235785 5.18552998075209 6.0588777559616 5.13693329597199 5.21063072827458 4.88141738794279 4.84386121236915 3.95725259331698 4.98025068250676 5.0504552833687 4.65483997991031 4.2003323745881 4.65021244858925 5.02928909045531 5.56198412747194 5.02095073677353 4.90281255558783 4.56468463199273 5.20288417706403 5.42051725509626 5.19463010862336 4.73537676432805 4.84287821447147 4.65292702630069 4.54889234790777 2.59979625578436 4.25034782541933 4.55720408687157 5.44422092105974 2.59979625578436 5.49506710779385 4.0636768507089 4.2192194720209 5.48150730159682 4.50712886038484 4.79200140113589 4.87734402920938 4.99436177997352 5.59821775458615 4.4946779916197 5.08982709406433 4.30333214917826 4.42920736022263 5.15062241635855 4.74164811909735 4.90174256782247 4.10941691662404 4.73695995783563 4.55052264915921 4.56633143262214 5.0344625069581 4.75569151704437 4.57883113128079 5.52643126513507 5.86862959214699 4.65078508708287 4.98942613187267 4.94878337080208 5.45760924646158 4.89053895446479 5.52638122047025 4.73305946181222 5.27974587513034 5.16530431943274 4.92075543208475 4.702792359084 4.90200810947522 5.09463957663347 5.62529223235849 5.3672622590102 5.21708541875347 4.60273130965232 4.89197309232473 5.87482609510237 4.42760354127313 4.22842747536237 4.44118444598989 4.98898284742636 5.90539637660738 5.44974579756361 5.2771683468275 5.48419947222614 3.94233965432729 5.31500628288102 5.08713682539203 5.00181204520854 5.04539567583948 4.66270329663529 5.46981134908747 4.85893431466422 5.14998798557586 5.51786482871369 3.96902988370369 5.56187994895378 4.06628124964818 5.71904128052507 4.84596611374558 4.86041479901991 5.37546180776875 5.8486972457931 5.53676714702905 4.92205553052595 5.1431834687912 5.29416322539448 5.19140015727761 4.57769318781973 5.49722649593713 5.07713163057414 4.79930633246397 4.94682465960931 4.97309427673104 5.89013032934663 4.8711194063582 4.63333589646927 4.48091376342685 4.52258920384425 5.11155610911027 4.75012186978671 4.76870446591017 5.56122379329412 6.3811581025713 5.14501230295592 5.19698134333256 5.61177069794862 5.63251279090123 5.31238686123693 4.84926939378564 5.03570908677624 4.77954427920363 4.68570108919637 5.50989127061169 5.75686696844921 4.75829154606079 5.50579791496223 5.99657459083671 5.50506236816341 5.40257412652073 5.22641838034157 4.89313064396601 5.85777962140526 4.61906616741554 5.64352309899612 5.23106079901116 5.05072345454049 5.67901873075329 5.39241421950285 5.20788609347216 5.20253911775144 4.80437740239064 5.81951491063502 5.23315185339247 4.98167620777452 5.04894140090002 5.07597479601367 6.45099117074193 5.44028771099606 5.78787818652439 4.01686376162975 5.3570085447976 6.04962102558499 5.13066317355555 5.9343274187841 4.66843092139502 4.5920426532213 5.29414747295266 4.8386661458083 5.70755023286539 5.51617689394278 5.19921748039944 5.81530012917995 5.47406362670899 5.63208054953335 5.12945713819258 5.46080290173639 5.70555067074489 5.10264941582847 4.96178353506916 5.86453295064645 5.27197491812603 6.20888332916957 5.24897195430665 5.87970691848744 5.48482095179109 4.93547946379605 5.62582106681723 6.08547982157702 5.50065532133262 4.64741481408971 4.8394929011967 5.4136947242145 5.42365153375066 5.32541168291475 4.44259253221802 4.78688668279224 5.83103959300969 5.43375959847531 5.70961161141213 5.56163949245625 5.29672966788421 4.49288948952047 5.01389636995763 4.83884336447394 4.21013548676989 4.03488729572336 4.75718686771069 4.95855143215157 4.74399541057762 4.25106194692549 5.15678791424745 4.14329864046354 4.32708618317185 5.34566672721358 5.01839480739783 4.82398625072884 4.43180377343544 4.72276291837017 4.06767123087052 5.68250084424875 4.20524691174011 4.42980311231387 5.04587514022709 4.80882801883897 4.43181112917672 4.45242969960317 4.7094735381717 4.67530021486359 4.85235912853168 4.72018613874618 4.66258939390511 3.78528617484139 4.80036886585291 4.6937137505938 4.75464178257247 4.40907613617577 4.64188075357156 4.6992480643737 4.04785316127455 4.50353963637714 4.64568510917867 4.62493721271462 5.06082967706806 4.57644638459609 4.01135707798147 4.70771268195428 4.40455012698823 4.72391116086682 4.86192366656367 5.11653963007916 4.18224303474423 3.66867578689213 4.84741233254358 2.59979625578436 4.86944003028887 4.13117768021568 4.90286392788776 4.31931518919259 4.55583090558644 5.08870887193253 3.94501666241264 4.5351836467228 5.44966579975404 2.59979625578436 5.05007153551782 4.88869387524017 4.98574003949392 4.30847730210854 4.84957687518996 4.40546711664691 4.94218317904221 5.08596430446481 4.28711904250441 4.25044423909743 2.59979625578436 4.23552715031325 4.81348619862974 4.421152439303 4.16102859088473 4.78362113123837 3.7659137442425 4.85221090133242 4.78838956330999 4.52235131816447 4.46727763098533 5.20027221940222 4.80550074028006 4.00451750091327 4.55736363885622 4.51261837720067 4.35055209396848 4.68515393495786 4.84926886766872 5.66832519039415 5.2321757390658 5.26225243951288 4.81799457174356 4.75124597643006 4.33715928327187 4.19859064216005 4.6050017705169 4.60317222226783 4.88844715976164 4.74283497021949 5.24850491106351 4.49015783180138 4.3422564319565 4.49070783217893 4.36033210604459 4.80128658592264 4.14296744360147 4.23866251735271 4.66049482384813 4.30589099898917 4.664608171224 4.5906514288775 5.15347878435525 4.60220110752524 4.44509431108719 4.212949641487 4.496071537527 4.07997402348583 2.59979625578436 5.13786176243725 2.59979625578436 4.29512667387151 4.79587404593374 4.00606085569079 3.52129112065354 4.87276593498529 4.31017720271271 4.63056285499164 5.13187547138053 5.2176351705397 4.22928374657921 5.11202788173625 4.5714932415546 5.05838501516377 4.80059377338367 4.44153339838353 5.00991970171423 4.00553713877279 4.6326834532415 5.42077431906926 4.42459040215235 4.56842484121635 4.98240027873282 4.84611828776606 4.42076172443879 4.28094334797748 3.95822354543782 3.93512453557474 4.30629384469429 5.55678664417877 4.79248851986712 4.03017935371542 4.56658392026922 4.48289001921005 4.97875319061704 4.87066488722645 4.52410886343676 3.15448378042256 5.06343702119638 4.63037698674268 3.89918274348928 3.85218514393619 5.10867691195136 4.01173626267249 5.12006000694509 4.22771727277782 2.59979625578436 4.65198676658881 4.71253122537684 5.07576146582527 4.15912911533066 4.8152089230469 4.56448830091478 4.15344038656613 4.70470131013056 4.56349374129477 4.65383747638787 5.10615661695195 4.68351807997182 4.55005743439912 5.19686865869502 4.03312855762679 5.42686717921785 4.1653346190444 4.58231484689042 3.75692974839097 4.33902242088921 4.7209527106153 3.70772987377929 4.33328489319885
Manes.11G013300.v6.1 3.14683983215409 2.59979625578436 2.59979625578436 2.59979625578436 2.59979625578436 3.69157784225115 2.59979625578436 4.84695377245075 2.59979625578436 2.59979625578436 3.05243133298284 3.04561120384308 2.59979625578436 4.39437282406774 2.59979625578436 2.59979625578436 2.59979625578436 2.59979625578436 2.59979625578436 2.59979625578436 2.59979625578436 2.59979625578436 2.59979625578436 3.03555783025232 2.59979625578436 2.59979625578436 2.59979625578436 7.21928535407815 2.59979625578436 2.59979625578436 2.59979625578436 2.59979625578436 3.40635991829517 2.59979625578436 2.59979625578436 2.59979625578436 2.59979625578436 3.64923550830888 2.59979625578436 2.59979625578436 3.23201493111793 3.04922317902088 2.59979625578436 2.59979625578436 2.59979625578436 2.59979625578436 3.66368988199267 6.21897881087144 2.59979625578436 2.59979625578436 2.59979625578436 2.59979625578436 2.59979625578436 3.06059267461742 2.59979625578436 2.59979625578436 2.59979625578436 3.11439241586576 2.59979625578436 3.14040437654277 2.59979625578436 2.59979625578436 3.46883305524788 2.59979625578436 2.59979625578436 3.14237346324655 2.59979625578436 4.29033290707597 2.59979625578436 3.14104836382465 3.45118233955962 2.59979625578436 3.52011185534455 2.59979625578436 2.59979625578436 2.59979625578436 3.12344627707087 4.38991045735154 2.59979625578436 2.59979625578436 2.59979625578436 2.59979625578436 3.58373104766204 2.59979625578436 2.59979625578436 2.59979625578436 2.59979625578436 3.24852250119544 2.59979625578436 2.59979625578436 2.59979625578436 2.59979625578436 2.59979625578436 2.59979625578436 2.59979625578436 2.59979625578436 2.59979625578436 3.32365439216886 2.59979625578436 3.03824441707797 2.59979625578436 3.10849398345359 2.59979625578436 2.59979625578436 2.59979625578436 2.59979625578436 2.59979625578436 3.41112097857933 6.29221818838137 2.59979625578436 2.59979625578436 3.16467000805317 3.68171689201056 3.27950361820524 2.59979625578436 2.59979625578436 3.13082777262013 2.59979625578436 3.72918033412724 2.59979625578436 2.59979625578436 2.59979625578436 2.59979625578436 3.58497213633413 2.59979625578436 2.59979625578436 2.59979625578436 2.59979625578436 5.88333029736668 2.59979625578436 2.59979625578436 2.59979625578436 2.59979625578436 3.28857685202619 4.6496055046137 2.59979625578436 3.23404875933684 2.59979625578436 4.47866081912349 3.55969412797435 2.59979625578436 3.50513210186605 3.25041757009826 2.59979625578436 2.59979625578436 2.59979625578436 3.39788747209717 2.59979625578436 2.59979625578436 2.59979625578436 2.59979625578436 2.59979625578436 2.59979625578436 2.59979625578436 2.59979625578436 2.59979625578436 2.59979625578436 2.59979625578436 3.82545553009634 2.59979625578436 3.17503269450207 3.04070355142447 2.59979625578436 2.59979625578436 2.59979625578436 2.59979625578436 2.59979625578436 3.26838519696305 2.59979625578436 2.59979625578436 2.59979625578436 2.59979625578436 2.59979625578436 2.59979625578436 2.59979625578436 2.59979625578436 3.16417745732558 2.59979625578436 3.6727640892179 2.59979625578436 2.59979625578436 2.59979625578436 3.44873559807783 3.27853162965225 2.59979625578436 2.59979625578436 2.59979625578436 2.59979625578436 2.59979625578436 2.59979625578436 2.59979625578436 2.59979625578436 2.59979625578436 2.59979625578436 2.59979625578436 3.00601590298794 2.59979625578436 3.35732401866502 2.59979625578436 3.59639004488498 2.59979625578436 2.59979625578436 3.16689536194367 2.59979625578436 2.59979625578436 2.59979625578436 2.59979625578436 3.22829425332205 3.0737295239543 2.59979625578436 2.59979625578436 2.59979625578436 3.4134412798777 3.08019605297528 4.67128176347955 3.17753729138824 2.59979625578436 2.59979625578436 3.77728265014896 5.50409424561529 3.3496085626079 2.59979625578436 3.15782640238907 2.59979625578436 3.63837469934118 3.16305146276653 2.59979625578436 3.35455894485225 2.59979625578436 3.14584555959347 3.0312983665093 2.59979625578436 2.59979625578436 2.59979625578436 3.66084073289557 2.59979625578436 2.59979625578436 2.59979625578436 2.59979625578436 3.80239036811738 2.59979625578436 2.59979625578436 2.59979625578436 3.07492497937578 3.56341988191345 2.59979625578436 3.17150791081674 3.64297008131791 2.59979625578436 3.61569775868697 3.13619888814257 2.59979625578436 2.59979625578436 2.59979625578436 3.42349936287459 3.32702834205485 2.59979625578436 2.59979625578436 3.14550218000467 3.40954712367928 3.49175676901494 2.59979625578436 2.59979625578436 2.59979625578436 4.40456782738838 3.48326144687435 2.59979625578436 2.59979625578436 2.59979625578436 4.17450068315943 2.59979625578436 3.09404548459673 3.14632375028407 2.59979625578436 3.88847339074918 2.59979625578436 2.59979625578436 2.59979625578436 2.59979625578436 3.05198833785288 3.45647313848074 2.59979625578436 2.59979625578436 2.59979625578436 2.59979625578436 4.02104746559703 2.59979625578436 2.59979625578436 2.59979625578436 2.59979625578436 3.58767727469021 2.59979625578436 2.59979625578436 2.59979625578436 2.59979625578436 4.66043485756125 2.59979625578436 3.08962850859985 2.59979625578436 2.59979625578436 3.05906766596064 2.59979625578436 2.59979625578436 2.59979625578436 2.59979625578436 4.57191938643421 2.59979625578436 2.59979625578436 2.59979625578436 2.59979625578436 3.75733231750362 2.59979625578436 2.59979625578436 2.59979625578436 2.59979625578436 3.86361480735265 2.59979625578436 2.59979625578436 2.59979625578436 2.59979625578436 5.04203113881781 2.59979625578436 2.59979625578436 3.11444189945037 2.59979625578436 3.07280994667388 2.59979625578436 2.59979625578436 2.59979625578436 2.59979625578436 4.82611272498621 2.59979625578436 2.59979625578436 2.59979625578436 2.59979625578436 3.36253590573726 2.59979625578436 3.3839879457408 2.59979625578436 2.59979625578436 5.72901159354219 2.59979625578436 2.59979625578436 2.59979625578436 2.59979625578436 3.14307563156158 2.59979625578436 3.26109012879803 3.61411445291512 2.59979625578436 4.45801125212273 2.59979625578436 2.59979625578436 3.63688284357859 2.59979625578436 4.376805288776 2.59979625578436 3.06075262526231 2.59979625578436 2.59979625578436 2.59979625578436 2.59979625578436 2.59979625578436 2.59979625578436 2.59979625578436 4.31209759265699 2.59979625578436 2.59979625578436 2.59979625578436 2.59979625578436 4.15141850794779 2.59979625578436 2.59979625578436 2.59979625578436 3.35883779744775 3.7837380289056 3.00618426518796 2.59979625578436 2.59979625578436 3.29707522516397 2.59979625578436 3.54296666098036 2.59979625578436 2.59979625578436 2.59979625578436 3.13786835974162 5.15089877528411 3.11932334026827 2.59979625578436 2.59979625578436 2.59979625578436 2.59979625578436 3.34578888067279 2.59979625578436 3.15110900783788 2.59979625578436 2.59979625578436 2.59979625578436 2.59979625578436 2.59979625578436 2.59979625578436 4.00586041866315 3.57041299923972 2.59979625578436 2.59979625578436 2.59979625578436 4.07431971633366 2.59979625578436 2.59979625578436 2.59979625578436 2.59979625578436 2.59979625578436 2.59979625578436 3.04794204847268 2.59979625578436 2.59979625578436 2.59979625578436 2.59979625578436 2.59979625578436 2.59979625578436 2.59979625578436 4.1845327993411 2.59979625578436 3.28076458677052 2.59979625578436 2.59979625578436 4.32698450088052 3.38263384089915 2.59979625578436 3.32153583160461 2.59979625578436 3.83437013334301 2.59979625578436 2.59979625578436 2.59979625578436 2.59979625578436 4.27683660759193 2.59979625578436 2.59979625578436 3.89727676803837 2.59979625578436 3.57229933299784 2.59979625578436 2.59979625578436 2.59979625578436 2.59979625578436 2.59979625578436 2.59979625578436 2.59979625578436 2.59979625578436 2.59979625578436 2.59979625578436 2.59979625578436 2.59979625578436 2.59979625578436 2.59979625578436 4.84557135384782 3.43532346854083 2.59979625578436 3.7714153316878 2.59979625578436 5.41982566932747 2.59979625578436 2.59979625578436 3.0680091370017 2.59979625578436 3.60301848506402 3.61142910901563 2.59979625578436 4.06120426633214 2.59979625578436 2.59979625578436 3.31394992493702 2.59979625578436 2.59979625578436 2.59979625578436 2.59979625578436 2.59979625578436 2.59979625578436 2.59979625578436 2.59979625578436 2.59979625578436 4.47420313464366 2.59979625578436 2.59979625578436 4.17477670351442 2.59979625578436 5.04159086126618 2.59979625578436 2.59979625578436 2.59979625578436 2.59979625578436 2.59979625578436 2.59979625578436 2.59979625578436 3.44647907091879 2.59979625578436 2.59979625578436 3.57485221678413 2.59979625578436 2.59979625578436 3.96499107920503 4.48706839994693 2.59979625578436 2.59979625578436 2.59979625578436 2.59979625578436 4.1379321892826 2.59979625578436 2.59979625578436 2.59979625578436 2.59979625578436 2.59979625578436 2.59979625578436 2.59979625578436 2.59979625578436 2.59979625578436 3.56996809434794 3.22666753937026 2.59979625578436 2.59979625578436 2.59979625578436 3.21993074199792 2.59979625578436 2.59979625578436 2.59979625578436 2.59979625578436 4.75117950950394 2.59979625578436 2.59979625578436 2.59979625578436 2.59979625578436 4.65539176454552 2.59979625578436 2.59979625578436 2.59979625578436 2.59979625578436 2.59979625578436 2.59979625578436 2.59979625578436 2.59979625578436 2.59979625578436 2.59979625578436 2.59979625578436 2.59979625578436 2.59979625578436 3.48794078037073 2.59979625578436 3.54190319695318 2.59979625578436 2.59979625578436 2.59979625578436 2.59979625578436 2.59979625578436 2.59979625578436 3.11591032459858 2.59979625578436 3.1664216170609 2.59979625578436 2.59979625578436 2.59979625578436 2.59979625578436 2.96285904255512 2.59979625578436 2.59979625578436 3.02196137564689 2.59979625578436 2.59979625578436 4.9801735054275 2.59979625578436 2.59979625578436 2.59979625578436 2.59979625578436 3.88775040400341 2.59979625578436 2.59979625578436 3.37185434725751 2.59979625578436 2.59979625578436 2.59979625578436 2.59979625578436 2.59979625578436 2.59979625578436 2.59979625578436 2.59979625578436 2.59979625578436 2.59979625578436 2.59979625578436 4.43181112917672 2.59979625578436 2.59979625578436 2.59979625578436 2.59979625578436 5.01682054449988 2.59979625578436 2.59979625578436 2.59979625578436 2.59979625578436 3.74953314786708 2.59979625578436 3.91168402490604 3.78966341899362 2.59979625578436 2.59979625578436 2.59979625578436 2.59979625578436 3.48471841849718 2.59979625578436 2.59979625578436 2.59979625578436 2.59979625578436 3.23836589690278 3.666870675528 4.57988987130776 3.66416623449122 2.59979625578436 2.59979625578436 2.59979625578436 5.13512426561095 2.59979625578436 2.59979625578436 2.59979625578436 2.59979625578436 3.81948308357673 2.59979625578436 2.59979625578436 2.59979625578436 2.59979625578436 3.7445127826073 3.24925207574573 2.59979625578436 2.59979625578436 2.59979625578436 3.50978775222963 2.59979625578436 2.59979625578436 2.59979625578436 2.59979625578436 2.59979625578436 2.59979625578436 2.59979625578436 2.59979625578436 3.21444532604007 3.91366803555386 2.59979625578436 2.59979625578436 2.59979625578436 2.59979625578436 4.30256097372894 2.59979625578436 2.59979625578436 2.59979625578436 2.59979625578436 3.34233340375088 2.59979625578436 2.59979625578436 3.18142001825098 2.59979625578436 3.53608592051933 2.59979625578436 3.11790825992549 2.59979625578436 2.59979625578436 3.0324307448167 4.04476015326306 3.63938602855538 2.59979625578436 3.10899527952792 2.59979625578436 3.26993010504482 2.59979625578436 2.59979625578436 2.59979625578436 2.59979625578436 2.59979625578436 2.59979625578436 2.59979625578436 2.59979625578436 2.59979625578436 4.87613050921385 2.59979625578436 3.13842484873088 2.59979625578436 3.28670441964339 2.59979625578436 2.59979625578436 2.59979625578436 2.59979625578436 2.59979625578436 6.80536660061692 2.59979625578436 2.59979625578436 2.59979625578436 2.59979625578436 4.50327051380476 3.11619863125283 3.40116079843692 2.59979625578436 2.59979625578436 2.59979625578436 2.59979625578436 2.59979625578436 2.59979625578436 2.59979625578436 3.15933867912396 2.59979625578436 2.59979625578436 2.59979625578436 2.59979625578436 2.59979625578436 2.59979625578436 2.59979625578436 2.59979625578436 2.59979625578436 3.40296774934954 2.59979625578436 2.59979625578436 2.59979625578436 2.59979625578436 2.59979625578436 2.59979625578436 2.59979625578436 2.59979625578436 2.59979625578436 4.82273394555155 2.59979625578436 2.59979625578436 2.59979625578436 2.59979625578436 5.76552426364338 3.37724948770933 2.59979625578436 3.1359058019152 2.59979625578436 2.59979625578436 2.59979625578436 2.59979625578436 2.59979625578436 2.59979625578436 4.8152089230469 2.59979625578436 2.59979625578436 2.59979625578436 2.59979625578436 3.25239247268295 2.59979625578436 2.59979625578436 2.59979625578436 2.59979625578436 3.44945532343366 2.59979625578436 2.59979625578436 3.34875050887515 2.59979625578436 3.76016028022053 3.08078529881836 2.59979625578436 2.59979625578436
Manes.11G013400.v6.1 2.59979625578436 2.59979625578436 2.59979625578436 3.33882252641644 3.68880981927216 2.59979625578436 2.59979625578436 3.11445218865464 3.49376837325421 3.263295019147 2.59979625578436 3.04561120384308 2.59979625578436 2.59979625578436 2.59979625578436 2.59979625578436 2.59979625578436 2.59979625578436 3.91874843080912 2.59979625578436 2.59979625578436 2.59979625578436 2.59979625578436 2.59979625578436 2.59979625578436 2.59979625578436 2.59979625578436 2.59979625578436 3.45177722385841 2.59979625578436 2.59979625578436 2.59979625578436 2.59979625578436 2.59979625578436 2.59979625578436 2.59979625578436 2.59979625578436 2.59979625578436 2.59979625578436 2.59979625578436 2.59979625578436 3.04922317902088 3.42762445997438 3.76574463858324 2.59979625578436 2.59979625578436 2.59979625578436 2.59979625578436 3.13370949737372 2.59979625578436 2.59979625578436 2.59979625578436 3.34120921178698 2.59979625578436 2.59979625578436 2.59979625578436 3.6109959391733 3.32378826321993 3.24813913044745 2.59979625578436 2.59979625578436 3.13655648183482 2.59979625578436 2.59979625578436 2.59979625578436 2.59979625578436 2.59979625578436 2.59979625578436 3.33289544367448 2.59979625578436 2.59979625578436 2.59979625578436 2.59979625578436 2.59979625578436 4.35439551718836 3.28754744734438 2.59979625578436 2.59979625578436 2.59979625578436 2.59979625578436 2.59979625578436 2.59979625578436 3.58373104766204 3.31900261704314 2.59979625578436 2.59979625578436 2.59979625578436 3.06043028247974 3.32102698974581 2.59979625578436 2.59979625578436 2.59979625578436 2.59979625578436 3.10301656909335 2.59979625578436 3.17011221737183 2.59979625578436 2.59979625578436 2.59979625578436 2.59979625578436 2.59979625578436 3.47210925488088 2.59979625578436 3.07799747124634 2.59979625578436 3.32834234306411 3.06791173847519 3.00944776328652 2.59979625578436 2.59979625578436 2.59979625578436 2.59979625578436 3.05008182588941 3.27950361820524 2.59979625578436 2.59979625578436 3.34666675568901 3.30063053759635 2.59979625578436 2.59979625578436 2.59979625578436 2.59979625578436 2.59979625578436 3.3030517261556 2.59979625578436 2.59979625578436 2.59979625578436 2.59979625578436 2.59979625578436 3.37130380600997 2.59979625578436 2.59979625578436 2.59979625578436 3.0891275296357 2.59979625578436 3.2005024480778 3.4898242940079 2.59979625578436 2.59979625578436 3.16073271291655 3.13589789482968 3.00996798027269 2.59979625578436 2.59979625578436 3.10567645987634 2.59979625578436 2.59979625578436 2.59979625578436 3.07277416937966 4.9128248976036 2.59979625578436 2.59979625578436 2.59979625578436 3.10037248322062 3.74371536210944 3.41052235213113 2.59979625578436 2.59979625578436 3.07495913220232 3.82748313306354 3.40808966416724 2.59979625578436 2.59979625578436 3.07587858392687 2.59979625578436 3.12023197235027 2.59979625578436 3.07465554562221 2.59979625578436 2.59979625578436 3.59045007342481 2.59979625578436 2.59979625578436 3.25329403012386 2.59979625578436 3.25431612115486 2.59979625578436 2.59979625578436 2.59979625578436 2.59979625578436 2.59979625578436 3.04244381450743 3.44873559807783 2.59979625578436 3.01860929541114 2.59979625578436 2.59979625578436 2.59979625578436 2.59979625578436 3.03334130892695 2.59979625578436 3.037160815614 2.59979625578436 2.59979625578436 2.95967134658604 3.40445174740808 3.09039111622633 2.59979625578436 2.59979625578436 2.59979625578436 4.04091581987876 2.59979625578436 2.59979625578436 2.59979625578436 2.59979625578436 3.47906877077808 2.59979625578436 3.22829425332205 2.59979625578436 2.59979625578436 2.59979625578436 2.59979625578436 3.4134412798777 2.59979625578436 2.59979625578436 3.17753729138824 2.59979625578436 3.3545076278657 2.59979625578436 3.4427930809436 2.59979625578436 2.59979625578436 3.15782640238907 3.05392758145134 3.07224328759053 3.39145816204378 2.59979625578436 3.35455894485225 4.72669514704258 2.59979625578436 3.55094492364278 3.25982382466975 2.59979625578436 2.59979625578436 2.59979625578436 3.50611797315604 2.59979625578436 4.01510285445144 2.59979625578436 3.68133773842789 3.24358690281098 2.59979625578436 4.42307980795103 2.59979625578436 2.59979625578436 3.51236062960917 3.17150791081674 4.9971281131785 2.59979625578436 3.51206141573981 2.59979625578436 2.59979625578436 3.8571645727771 2.59979625578436 2.59979625578436 2.59979625578436 2.59979625578436 4.70136139707782 2.59979625578436 2.59979625578436 2.59979625578436 2.59979625578436 4.21171719354337 3.04994649852283 3.27415149574588 2.59979625578436 2.59979625578436 3.17356662868593 3.35176661093158 3.0751254337643 3.04165461401528 2.59979625578436 3.53558850487832 3.49534980656046 3.06864531641847 2.59979625578436 2.59979625578436 2.59979625578436 5.91192299569246 2.59979625578436 2.59979625578436 4.21556192289263 3.94850587401253 5.00854485862728 3.41008409776741 3.77497974381894 3.32357789646735 2.59979625578436 6.49562998508509 3.53456210212037 2.59979625578436 3.79844177946721 3.56402233026117 5.70873804223353 2.59979625578436 3.35223927418133 2.59979625578436 3.44035222820752 4.91549183284229 2.59979625578436 3.70249481191501 4.12394203480384 3.27020841900006 4.99671329613338 3.83366973273459 3.20991460941355 3.14105343535606 2.59979625578436 2.59979625578436 2.59979625578436 2.59979625578436 3.53945940346149 3.02411260142883 6.68136526047836 3.24569782192461 3.38883758703688 4.35387864999991 3.20827003153473 5.81914841887545 3.57486033186742 3.6159717350813 2.59979625578436 2.59979625578436 4.67217129169556 3.44068119535472 2.59979625578436 3.94931479262271 2.59979625578436 2.59979625578436 2.59979625578436 2.59979625578436 3.36930499807517 2.59979625578436 3.71526741289055 2.59979625578436 3.52874432227956 3.64174100201881 3.55457857212675 3.35678698172305 2.59979625578436 3.14215221956444 2.59979625578436 2.59979625578436 3.84804290290565 3.17283095979864 3.14307563156158 2.59979625578436 2.59979625578436 4.20621382164469 3.40050620406403 3.25721121744889 4.11899073244088 3.15916706065669 3.78929237566466 2.59979625578436 3.08587502403935 3.26884182041456 2.59979625578436 4.09787479416886 2.59979625578436 2.59979625578436 2.59979625578436 2.59979625578436 2.59979625578436 2.59979625578436 2.59979625578436 3.3307332458249 2.59979625578436 3.15779812644779 2.59979625578436 3.45706014466126 3.33690766491106 2.59979625578436 2.59979625578436 3.35883779744775 2.59979625578436 3.00618426518796 4.6600052044993 2.59979625578436 3.29707522516397 3.79158528722092 2.59979625578436 2.59979625578436 3.47693337962058 3.57160092862148 3.25692806552514 3.62430159717881 3.33065454872683 2.59979625578436 3.74522279935163 2.59979625578436 2.59979625578436 3.03367268315916 2.59979625578436 5.96839372569524 2.59979625578436 3.06134786401126 2.59979625578436 2.59979625578436 3.25797369082606 3.27667244084487 3.14919715036927 4.09566998091808 2.59979625578436 3.39758033565916 3.14025367911579 2.59979625578436 4.16841990036692 2.59979625578436 3.14391809079161 2.59979625578436 2.59979625578436 3.33632745006729 3.67676263160891 2.59979625578436 3.09756767139413 2.59979625578436 2.59979625578436 2.59979625578436 2.59979625578436 2.59979625578436 2.59979625578436 3.39541109862574 2.59979625578436 5.37575565938937 3.12630467899536 3.45109885259742 3.38263384089915 2.59979625578436 5.73494183397823 2.59979625578436 3.6767139055283 3.26470865579439 3.03813347158508 5.74965974674402 4.59524090790622 3.43964218646116 4.54360484563286 4.29697783541083 6.92975777117771 3.10140652150073 2.59979625578436 3.99017426452137 3.19302232415317 6.00860045162976 4.04264053925947 2.59979625578436 3.63202778143493 2.59979625578436 4.98115214710435 3.26490597460946 3.07306420648377 3.47810055175345 2.59979625578436 2.59979625578436 3.83696014386519 3.33926872403034 3.3258524402005 2.59979625578436 5.82961435792265 2.59979625578436 3.23993430627071 3.53440729344241 3.47010227507714 6.62508252218734 2.59979625578436 3.31617825122147 2.59979625578436 3.07210468251341 3.00594591942254 3.44069989855465 3.13091120944092 3.18485473878746 3.46981407879668 3.15134302408755 2.59979625578436 3.04596543434785 2.59979625578436 3.04937180421191 3.14802037916805 2.59979625578436 2.59979625578436 2.59979625578436 3.37541245998031 2.59979625578436 4.17477670351442 2.59979625578436 3.0490669307664 3.25651977128008 2.59979625578436 3.38077863823906 2.59979625578436 2.59979625578436 3.51372612606172 3.99708007539002 2.59979625578436 2.59979625578436 2.59979625578436 2.59979625578436 2.59979625578436 2.59979625578436 2.59979625578436 2.59979625578436 3.58227561620931 4.39351316490918 2.59979625578436 2.59979625578436 2.59979625578436 3.45647939961573 2.59979625578436 2.59979625578436 2.59979625578436 2.59979625578436 2.59979625578436 2.59979625578436 2.59979625578436 2.59979625578436 2.59979625578436 3.22666753937026 2.59979625578436 3.09055428047105 2.59979625578436 2.59979625578436 3.43933261008128 2.59979625578436 3.5589910470301 3.09661102337773 3.34921949652031 3.58686561369776 3.19311762549978 3.28720428082605 2.59979625578436 2.59979625578436 3.9038104019183 2.59979625578436 3.23124158278061 3.12380631914321 2.59979625578436 4.41101473448162 3.20753853820288 2.59979625578436 2.59979625578436 2.59979625578436 3.98837142601176 2.59979625578436 2.59979625578436 3.48794078037073 2.59979625578436 3.27177532694313 2.59979625578436 2.59979625578436 2.59979625578436 2.59979625578436 3.68589768394911 2.59979625578436 2.59979625578436 3.13157995423547 2.59979625578436 4.32045571755676 3.07812638981679 2.59979625578436 3.13403103541172 2.85685819631722 3.41619604011118 2.59979625578436 2.59979625578436 2.59979625578436 3.11225860773288 2.59979625578436 3.45055086810467 2.59979625578436 3.1839706467237 4.74399541057762 3.10040922476677 3.63802504669685 2.59979625578436 2.59979625578436 2.59979625578436 2.59979625578436 2.59979625578436 3.21419104749459 3.23796702278507 2.59979625578436 2.59979625578436 2.59979625578436 2.59979625578436 2.59979625578436 2.59979625578436 2.59979625578436 3.89274358706688 3.25879465846468 2.59979625578436 2.59979625578436 2.59979625578436 2.59979625578436 2.59979625578436 2.59979625578436 2.59979625578436 3.12478781716686 3.82615027806396 2.59979625578436 2.59979625578436 2.59979625578436 3.03412909987516 2.59979625578436 2.59979625578436 2.59979625578436 3.14773248614781 3.11624245650931 3.67953587081363 2.59979625578436 2.59979625578436 2.59979625578436 2.59979625578436 3.47520283733032 3.14332354224269 3.21559004798566 2.59979625578436 3.0640794104873 3.62814463980205 2.59979625578436 3.17254904508025 3.29612907983554 4.53484710182002 4.17096964746959 3.95439250155381 2.59979625578436 2.59979625578436 2.59979625578436 3.24925207574573 2.59979625578436 3.39912989984874 2.59979625578436 2.59979625578436 4.04455789294339 2.59979625578436 2.59979625578436 3.17666752597553 2.59979625578436 3.36223058634014 2.59979625578436 2.59979625578436 2.59979625578436 3.05120239547897 3.34910464508202 3.12734860701425 3.10979399629646 2.59979625578436 2.59979625578436 3.7341416335537 2.59979625578436 3.86545988394052 2.59979625578436 2.59979625578436 3.09452231295659 2.59979625578436 4.41897429661828 2.59979625578436 2.59979625578436 2.59979625578436 2.59979625578436 2.59979625578436 3.3444210447866 2.59979625578436 2.59979625578436 3.34267066795857 2.59979625578436 3.10899527952792 3.20273864989596 2.59979625578436 3.13093185640013 3.06332944846279 2.59979625578436 2.59979625578436 2.59979625578436 3.29856936453973 2.59979625578436 2.59979625578436 2.59979625578436 3.01265836496538 3.15454793880454 2.59979625578436 3.07631577613061 2.59979625578436 2.59979625578436 3.14315768447763 2.59979625578436 3.23817512837546 2.59979625578436 2.59979625578436 2.59979625578436 2.59979625578436 3.52129112065354 2.59979625578436 3.14301693326046 3.11619863125283 2.59979625578436 2.59979625578436 2.59979625578436 2.59979625578436 2.59979625578436 2.59979625578436 3.97868723121641 2.59979625578436 2.59979625578436 2.59979625578436 3.37029531578803 2.59979625578436 2.59979625578436 2.59979625578436 3.47394710612716 2.59979625578436 2.59979625578436 2.59979625578436 3.06746869606695 3.1198917268211 3.1677776264212 2.59979625578436 2.59979625578436 3.55735590474518 2.59979625578436 3.07369795760033 3.58508707760162 2.59979625578436 2.59979625578436 2.59979625578436 2.59979625578436 3.16483281905453 2.59979625578436 3.49882113101628 4.40682532679928 2.59979625578436 3.1359058019152 2.59979625578436 2.59979625578436 3.19153549401571 2.59979625578436 3.21916247304854 4.06648078862801 3.08541878809132 3.63732703474947 2.59979625578436 3.48658342951114 2.59979625578436 2.59979625578436 2.59979625578436 2.59979625578436 3.09288309947995 2.59979625578436 3.0292052725966 4.8774297721518 2.59979625578436 3.34875050887515 2.59979625578436 2.59979625578436 3.54902121927956 2.59979625578436 2.59979625578436
Manes.11G013500.v6.1 2.59979625578436 2.59979625578436 2.59979625578436 3.12519089239347 3.2383473822611 2.59979625578436 2.59979625578436 2.59979625578436 2.59979625578436 2.59979625578436 2.59979625578436 2.59979625578436 2.59979625578436 2.59979625578436 2.59979625578436 2.59979625578436 2.59979625578436 2.59979625578436 2.59979625578436 2.59979625578436 2.59979625578436 2.59979625578436 2.59979625578436 2.59979625578436 2.59979625578436 2.59979625578436 2.59979625578436 2.59979625578436 2.59979625578436 2.59979625578436 2.59979625578436 2.59979625578436 3.17378617670681 3.19522409136653 2.59979625578436 2.59979625578436 2.59979625578436 2.59979625578436 2.59979625578436 2.59979625578436 2.59979625578436 2.59979625578436 2.59979625578436 2.59979625578436 2.59979625578436 2.59979625578436 2.59979625578436 2.59979625578436 2.59979625578436 2.59979625578436 2.59979625578436 2.59979625578436 2.59979625578436 2.59979625578436 2.59979625578436 2.59979625578436 2.59979625578436 2.59979625578436 2.59979625578436 2.59979625578436 2.59979625578436 2.59979625578436 2.59979625578436 2.59979625578436 2.59979625578436 2.59979625578436 2.59979625578436 2.59979625578436 2.59979625578436 2.59979625578436 2.59979625578436 2.59979625578436 2.59979625578436 2.59979625578436 2.59979625578436 2.59979625578436 2.59979625578436 3.06039705082243 2.59979625578436 2.59979625578436 2.59979625578436 2.59979625578436 2.59979625578436 3.11095649955553 2.59979625578436 2.59979625578436 2.59979625578436 2.59979625578436 2.59979625578436 2.59979625578436 2.59979625578436 2.59979625578436 2.59979625578436 3.30794006058808 2.59979625578436 2.59979625578436 2.59979625578436 2.59979625578436 2.59979625578436 2.59979625578436 2.59979625578436 2.59979625578436 2.59979625578436 2.59979625578436 2.59979625578436 2.59979625578436 2.59979625578436 2.59979625578436 2.59979625578436 2.59979625578436 2.59979625578436 2.59979625578436 2.59979625578436 2.59979625578436 2.59979625578436 2.59979625578436 2.59979625578436 3.097772256188 2.59979625578436 2.59979625578436 2.59979625578436 2.59979625578436 3.09809346900321 2.59979625578436 2.59979625578436 3.71922188825181 2.59979625578436 2.59979625578436 2.59979625578436 3.14854429515482 3.19609879642221 2.59979625578436 2.59979625578436 2.59979625578436 2.59979625578436 2.59979625578436 2.59979625578436 3.08196755351891 2.59979625578436 3.16073271291655 2.59979625578436 2.59979625578436 2.59979625578436 2.59979625578436 2.59979625578436 2.59979625578436 2.59979625578436 2.59979625578436 2.59979625578436 2.59979625578436 2.59979625578436 2.59979625578436 2.59979625578436 2.59979625578436 2.59979625578436 2.59979625578436 2.59979625578436 2.59979625578436 2.59979625578436 2.59979625578436 2.59979625578436 2.59979625578436 2.59979625578436 2.59979625578436 2.59979625578436 2.59979625578436 2.59979625578436 2.59979625578436 2.59979625578436 2.59979625578436 2.59979625578436 2.59979625578436 2.59979625578436 2.59979625578436 2.59979625578436 2.59979625578436 2.59979625578436 2.59979625578436 2.59979625578436 2.59979625578436 2.59979625578436 2.59979625578436 2.59979625578436 2.59979625578436 2.59979625578436 2.59979625578436 2.59979625578436 2.59979625578436 2.59979625578436 2.59979625578436 2.59979625578436 3.037160815614 2.59979625578436 2.59979625578436 2.59979625578436 2.59979625578436 2.59979625578436 2.59979625578436 2.59979625578436 2.59979625578436 3.45430755514463 2.59979625578436 2.59979625578436 2.59979625578436 2.59979625578436 2.59979625578436 2.59979625578436 2.59979625578436 2.59979625578436 2.59979625578436 2.59979625578436 2.59979625578436 2.59979625578436 2.59979625578436 2.59979625578436 3.58775514037745 2.59979625578436 2.59979625578436 2.59979625578436 2.59979625578436 2.59979625578436 2.59979625578436 2.59979625578436 2.59979625578436 2.59979625578436 3.16305146276653 2.59979625578436 2.59979625578436 2.59979625578436 2.59979625578436 3.45351024929931 3.06852274975295 2.59979625578436 2.59979625578436 2.59979625578436 2.59979625578436 2.59979625578436 2.59979625578436 2.59979625578436 3.14997929703986 2.59979625578436 2.59979625578436 2.59979625578436 2.59979625578436 2.59979625578436 3.13246240288098 2.59979625578436 2.59979625578436 2.59979625578436 2.59979625578436 2.59979625578436 2.59979625578436 3.17623298287933 2.59979625578436 2.59979625578436 3.11671905717742 2.59979625578436 3.18760828080912 2.59979625578436 2.59979625578436 3.23544690453558 2.59979625578436 2.59979625578436 2.59979625578436 2.59979625578436 2.59979625578436 2.59979625578436 2.59979625578436 2.59979625578436 2.59979625578436 2.59979625578436 2.59979625578436 2.59979625578436 3.12232509438277 2.59979625578436 2.59979625578436 2.59979625578436 2.59979625578436 4.25161846552987 2.59979625578436 2.59979625578436 2.59979625578436 2.59979625578436 3.79291258400329 2.59979625578436 3.02532496867072 3.11424136611794 2.59979625578436 3.80018150959644 2.59979625578436 2.59979625578436 2.59979625578436 2.59979625578436 3.89707304632056 2.59979625578436 2.59979625578436 3.45882666299881 2.59979625578436 2.59979625578436 2.59979625578436 3.05906766596064 3.3438924755943 2.59979625578436 3.21057785747254 3.56674635887428 2.59979625578436 2.59979625578436 2.59979625578436 2.59979625578436 2.59979625578436 2.59979625578436 2.59979625578436 2.59979625578436 4.29678501363113 2.59979625578436 2.59979625578436 3.74821834779386 2.59979625578436 3.24931906988771 4.14728767738682 3.19446987617811 2.59979625578436 2.59979625578436 3.82954128591687 2.59979625578436 3.07280994667388 2.59979625578436 2.59979625578436 2.59979625578436 2.59979625578436 2.59979625578436 2.59979625578436 2.59979625578436 2.59979625578436 2.59979625578436 2.59979625578436 2.59979625578436 2.59979625578436 2.59979625578436 2.59979625578436 2.59979625578436 2.59979625578436 2.59979625578436 2.59979625578436 2.59979625578436 2.59979625578436 2.59979625578436 2.59979625578436 3.43349796729455 3.06601140229909 2.59979625578436 3.45815815575599 2.59979625578436 2.59979625578436 2.59979625578436 2.59979625578436 2.59979625578436 2.59979625578436 2.59979625578436 2.59979625578436 2.59979625578436 3.44886050587142 3.22380152582246 2.59979625578436 2.59979625578436 2.59979625578436 3.3307332458249 3.47458296180241 2.59979625578436 2.59979625578436 3.03313128025029 3.49785141248313 2.59979625578436 2.59979625578436 2.59979625578436 2.59979625578436 3.00618426518796 3.39847187901467 2.59979625578436 3.09522200693535 2.59979625578436 2.59979625578436 2.59979625578436 2.59979625578436 2.59979625578436 2.59979625578436 2.59979625578436 2.59979625578436 2.59979625578436 2.59979625578436 2.59979625578436 2.59979625578436 2.59979625578436 2.59979625578436 3.80475394054181 2.59979625578436 2.59979625578436 3.12088499837687 2.59979625578436 2.59979625578436 2.59979625578436 2.59979625578436 3.94880500380553 2.59979625578436 2.59979625578436 2.59979625578436 2.59979625578436 3.83729976518375 2.59979625578436 2.59979625578436 2.59979625578436 2.59979625578436 2.59979625578436 2.59979625578436 2.59979625578436 2.59979625578436 2.59979625578436 3.27550176493931 2.59979625578436 2.59979625578436 2.59979625578436 2.59979625578436 2.59979625578436 3.08352688683135 3.48869614937631 3.12630467899536 2.59979625578436 3.60257146538986 2.59979625578436 4.00247137631365 2.59979625578436 2.59979625578436 2.59979625578436 2.59979625578436 3.79222420763822 3.72476496377402 2.59979625578436 3.55185685715032 4.01002037216815 3.53217560437302 3.10140652150073 3.39871373980224 2.59979625578436 2.59979625578436 3.79479745119525 2.59979625578436 2.59979625578436 3.20412094079488 2.59979625578436 3.26967113465158 2.59979625578436 2.59979625578436 2.59979625578436 2.59979625578436 2.59979625578436 2.59979625578436 2.59979625578436 3.02191542271198 2.59979625578436 3.62110143186392 3.52125331557304 2.59979625578436 3.02358893173204 2.59979625578436 3.52443037232006 2.59979625578436 3.47284080734992 2.59979625578436 3.07210468251341 2.59979625578436 2.59979625578436 2.59979625578436 2.59979625578436 3.31367075302264 2.59979625578436 2.59979625578436 2.59979625578436 2.59979625578436 2.59979625578436 2.59979625578436 2.59979625578436 2.59979625578436 2.59979625578436 3.15150067151979 2.59979625578436 2.59979625578436 2.59979625578436 2.59979625578436 3.25651977128008 2.59979625578436 2.59979625578436 2.59979625578436 2.59979625578436 2.59979625578436 2.59979625578436 2.59979625578436 2.59979625578436 2.59979625578436 2.59979625578436 2.59979625578436 2.59979625578436 2.59979625578436 2.59979625578436 2.59979625578436 2.59979625578436 2.59979625578436 2.59979625578436 2.59979625578436 2.59979625578436 2.59979625578436 3.32444621738729 2.59979625578436 2.59979625578436 2.59979625578436 2.59979625578436 3.29891955515538 2.59979625578436 2.59979625578436 2.59979625578436 2.59979625578436 2.59979625578436 2.59979625578436 2.59979625578436 2.59979625578436 3.15282698057601 2.59979625578436 2.59979625578436 2.59979625578436 2.59979625578436 2.59979625578436 2.59979625578436 2.59979625578436 2.59979625578436 2.59979625578436 2.59979625578436 2.59979625578436 2.59979625578436 2.59979625578436 2.59979625578436 3.45314808470526 2.59979625578436 2.59979625578436 2.59979625578436 2.59979625578436 2.59979625578436 2.59979625578436 2.59979625578436 2.59979625578436 3.27177532694313 2.59979625578436 2.59979625578436 2.59979625578436 2.59979625578436 3.09463790016529 2.59979625578436 3.11591032459858 2.59979625578436 3.00173983477685 2.59979625578436 2.59979625578436 2.59979625578436 2.59979625578436 2.59979625578436 3.0753039300318 2.59979625578436 2.59979625578436 2.59979625578436 2.59979625578436 2.59979625578436 3.20566299976803 2.59979625578436 2.59979625578436 2.59979625578436 2.59979625578436 3.75469696613014 3.20691983770591 2.59979625578436 2.59979625578436 2.59979625578436 3.67117148881194 2.59979625578436 2.59979625578436 2.59979625578436 2.59979625578436 2.59979625578436 2.59979625578436 2.59979625578436 2.59979625578436 2.59979625578436 2.59979625578436 2.59979625578436 2.59979625578436 2.59979625578436 3.12826845074903 4.05020411982674 2.59979625578436 2.59979625578436 2.59979625578436 2.59979625578436 2.59979625578436 2.59979625578436 2.59979625578436 2.59979625578436 2.59979625578436 2.59979625578436 2.59979625578436 2.59979625578436 2.59979625578436 2.59979625578436 3.48802483307444 2.59979625578436 2.59979625578436 2.59979625578436 2.59979625578436 2.59979625578436 2.59979625578436 2.59979625578436 2.59979625578436 2.59979625578436 3.20178576582288 2.59979625578436 3.17254904508025 2.59979625578436 3.47469189890208 3.21867299731733 2.59979625578436 2.59979625578436 2.59979625578436 2.59979625578436 3.70684774349347 2.59979625578436 2.59979625578436 2.59979625578436 2.59979625578436 2.59979625578436 2.59979625578436 2.59979625578436 2.59979625578436 2.59979625578436 2.59979625578436 2.59979625578436 2.59979625578436 3.21444532604007 2.59979625578436 2.59979625578436 2.59979625578436 2.59979625578436 2.59979625578436 2.59979625578436 4.16738558722316 2.59979625578436 2.59979625578436 2.59979625578436 2.59979625578436 3.78404001195677 2.59979625578436 2.59979625578436 2.59979625578436 2.59979625578436 2.59979625578436 2.59979625578436 2.59979625578436 2.59979625578436 2.59979625578436 2.59979625578436 2.59979625578436 2.59979625578436 2.59979625578436 2.59979625578436 2.59979625578436 2.59979625578436 2.59979625578436 2.59979625578436 2.59979625578436 2.59979625578436 2.59979625578436 2.59979625578436 2.59979625578436 2.59979625578436 2.59979625578436 2.59979625578436 2.59979625578436 2.59979625578436 2.59979625578436 2.59979625578436 2.59979625578436 2.59979625578436 2.59979625578436 2.59979625578436 2.59979625578436 2.59979625578436 2.59979625578436 2.59979625578436 2.59979625578436 2.59979625578436 2.59979625578436 2.59979625578436 2.59979625578436 2.59979625578436 2.59979625578436 2.59979625578436 2.59979625578436 3.35651622161544 3.44060850168788 2.59979625578436 4.00553713877279 2.59979625578436 2.59979625578436 2.59979625578436 3.2500535295445 2.59979625578436 2.59979625578436 2.59979625578436 2.59979625578436 2.59979625578436 2.59979625578436 2.59979625578436 2.59979625578436 2.59979625578436 2.59979625578436 2.59979625578436 2.59979625578436 2.59979625578436 2.59979625578436 2.59979625578436 2.59979625578436 2.59979625578436 2.59979625578436 2.59979625578436 2.59979625578436 2.59979625578436 2.59979625578436 2.59979625578436 2.59979625578436 2.59979625578436 2.59979625578436 2.59979625578436 3.21916247304854 2.59979625578436 2.59979625578436 2.59979625578436 2.59979625578436 2.59979625578436 2.59979625578436 3.25239247268295 2.59979625578436 2.59979625578436 2.59979625578436 2.59979625578436 2.59979625578436 4.38907894129213 3.32706199532729 2.59979625578436 2.59979625578436 2.59979625578436 3.08078529881836 2.59979625578436 2.59979625578436
Manes.11G013600.v6.1 4.68307359412415 6.14716260615111 6.34583345008958 5.3684725100849 4.31741511555182 5.26577511553392 5.0057133062587 6.53624204887298 4.97173107690845 4.72196301166716 5.41090413026914 4.82433569547442 5.9006759872329 5.572067813155 3.67292777971638 5.44164695657833 5.0464768248812 7.35129889845659 4.19025221252293 5.21095998477064 4.95174829013555 5.67123830634534 6.67943255025178 4.30272653372109 3.89694462323071 5.85961163694798 4.73597883932574 5.1837139857175 4.6971799235988 3.12942703094249 6.2163759652685 6.51464324001494 6.66123565226681 6.37328090179247 4.73068203848033 5.04349293472747 3.70972850317257 6.6760568113163 5.99705829878558 5.06390353831855 5.96345100123915 4.70804955251471 6.01996475298978 4.78170252645755 3.77305240836093 5.3230167598516 7.2921871867726 6.35442520463622 5.66876598716285 4.28514435243608 5.47302488225503 6.14250358165399 6.31430523520973 5.09271359457045 3.96778331297524 5.17004296525629 4.0818085364956 6.44810624010523 4.52197096483781 3.98470369819395 4.6255889891518 4.48316060093789 6.04380628781993 2.59979625578436 4.01981419915342 4.61503548420829 5.20359238588192 5.96071256146123 5.35084337223203 4.07461972269401 5.26038582696811 6.48860698538465 7.28985264821324 5.8166066397783 5.37935167739317 6.62635885850922 6.00076671583112 6.2564912801678 5.08026056546346 3.60487272425572 5.83682081656581 5.99123151651203 8.0918079847451 5.05839829258574 4.26018185025389 6.4616542351985 5.52048077937565 6.69191246051666 5.41670161545939 5.37647976007439 5.72024799435132 4.68740121486439 6.93330520487258 5.41116613348045 2.59979625578436 4.52374476005466 5.38893414806669 4.52309818206087 6.51928353963338 4.91101434851322 2.59979625578436 5.04866598035166 4.50574365137306 6.45379630197652 2.59979625578436 3.32834234306411 5.71786335307638 5.67986136743602 6.55820142797793 3.95473541847247 3.88289879926788 4.844431466017 4.87413564915433 6.22269589544987 6.50626143573854 3.91825195276001 5.89928879374871 5.53432335988305 6.81304732895441 5.80502789332096 5.74099527466492 6.08889096915883 6.47789736578241 5.94201181082102 5.23270013082601 4.36233901704547 4.19815411948421 6.59758196933857 6.87560603646102 5.52176130102624 4.53240641364844 4.35159626384511 5.44564760080135 5.87460650538372 6.05403405088992 4.02340693972117 6.47739115510076 6.29710261144241 7.20363247754868 5.96758613659199 2.59979625578436 6.54876705747891 6.83284843991669 7.55743859894198 5.49815500567825 4.69015249379406 4.99567861287874 6.57439357153717 7.58048250494036 6.46902882030237 4.34615749599936 7.46437833255348 6.41015921792135 7.78511370500591 5.82387294832934 4.8682957641805 5.50827820213551 4.59106058904831 6.82429936852956 5.03360693545318 3.96650269055816 4.49002636732961 6.81021708927983 6.68691097303299 6.07857790036376 5.09486655806746 5.99132578652528 5.57904768176434 2.59979625578436 3.91202609380886 3.17915297907334 5.60484362422202 4.56254881716098 7.11909808701466 5.45558929293069 4.57981876452515 5.11063395286818 6.67108393344009 6.14117941746315 2.59979625578436 4.02089228220235 5.94406145242667 4.65825779789455 5.87965276864922 4.95432864177615 4.12889479307159 5.6574976883493 5.8966543372231 7.34678319154498 5.56064084799464 4.10128168948972 6.9357091136033 5.2016975063157 4.17929783726294 6.59508035176773 4.62433395227801 3.77457475802958 5.30041941683254 6.64690286369751 8.78432607486194 6.03504135689706 5.14051411738711 5.41179542997764 5.13886160901548 7.7337007594498 5.52864326994927 3.73353982866647 4.76195350161057 5.17760431951437 7.0714674913443 5.00813739827765 4.52780403126034 6.00032266170784 5.74140172634745 6.86516091627427 6.93271184854004 5.96685407974583 5.7045980162599 5.75804160776532 7.14180159765808 4.68761860360861 4.05452539597857 5.00452125321849 5.92062894375046 8.13064559907306 6.28717597183429 2.59979625578436 6.31390075453084 5.87583798697903 7.10361222145046 6.14178135311784 5.58966574371544 4.74890399981929 5.2965119750578 7.73762871194862 5.2929278101569 3.78369997009961 6.20446739729031 4.83123900576488 6.57926085027177 6.03485110594254 4.69419455852561 7.00110646959436 5.20967792198321 7.38945508088164 5.68732928270855 4.46138417071847 6.19788755222238 5.68038097342591 7.13216835553367 5.77307793223962 6.04461890764793 5.63317891744219 4.41177966180513 6.07497697228063 5.96964251214771 6.32025749464405 5.67805716880546 6.66233136026366 7.53465428532534 4.56870933916653 4.70986545303189 4.89544784176968 3.97627155849084 6.18961920726904 5.17480305397169 4.08733309607776 6.72814878691197 5.34697228083683 7.58407646919316 5.00839687463445 5.18017150780584 5.23102989480688 4.65151280240443 6.40385726631272 5.03069813201026 4.22140496476583 2.59979625578436 7.81026188045169 5.58450362394371 7.10904786123554 6.12477034125626 5.41225690118888 5.00854485862728 7.00719809681006 8.45506193726719 4.62385196131894 3.85678697401281 7.53917369022095 5.59261624398692 7.00082482675798 5.13468592033945 4.36794739559068 7.57870215780098 6.66143292592358 6.98332467589351 6.77058011228888 5.84157595139217 6.77039143459231 4.66309933944546 7.24696540176975 4.85757236441425 4.3950281861884 6.72134569465006 6.22421688228834 7.8921213504185 5.79416119758314 4.97958565010494 5.4043013777588 6.68779797152991 8.70205527008344 7.28296277938161 6.17703953051864 6.8740744397026 7.6057697835418 6.82555918031053 7.50743721177647 6.05072178570856 5.06699356904372 6.04908275632419 7.77343040991435 6.37386882225166 5.31782446940878 5.29477891029228 5.27476689505592 6.58348967028565 6.37438319541978 4.62556798199478 7.3369927029768 4.85089062593842 6.89346320409709 5.3018391853284 2.59979625578436 6.43618037376238 6.67081535013747 7.19256393824003 5.88381252066424 5.69482008467495 5.05383709357906 6.89656062536435 6.86663923016416 2.59979625578436 4.6359242616409 5.54675315629879 6.4151290072067 7.04312035963411 6.13562046293798 5.21158959849062 5.96645244626373 6.28661854265788 6.98980062493952 5.945322721516 5.89460423375398 6.16101247641885 5.03041455750552 7.53602369207936 3.53785864499071 5.06590823982883 6.17692945358464 6.93240217186689 8.09530830193367 5.18283577777025 3.9555737705207 5.96222866842253 5.53777258932971 6.63569044282767 5.90677994168955 5.27615893057348 6.61562017550403 6.85361489415926 7.10898900687889 6.10855971115007 6.15957033647151 3.29703488223369 5.81027717182897 4.32188983638713 6.76964158473961 5.38321869507347 3.44498313082173 6.84597903126112 6.64648600564394 7.77845120269589 5.88989660290273 5.15959469042855 6.13240918288858 5.55989939908959 6.99609645772852 5.02000537400305 4.80761438523779 5.54747941660644 5.20292434317708 5.53260901940399 5.98806381966435 5.21305027915354 6.00947631286574 5.8462416881157 6.23773168117514 4.98882944589738 5.42794844328131 5.25241031393269 5.33753113403498 7.64801014046643 6.15860621418977 3.24419192203211 3.16746079526105 4.80876297932726 7.11288687774859 5.33802603181363 4.9829396804293 6.50977365237109 5.68416272193363 7.06286835151115 6.41204161459639 5.00946439345354 6.2485095579925 5.10341065486589 7.98661345129016 5.73927143461238 3.86777619171094 5.60613433731544 6.48449046937163 6.15269934267383 5.5629265690836 5.79412522626118 5.59018824589538 6.88193400789864 7.39523792327088 6.36463971965225 6.27856774434284 7.46037742056576 6.09109359538863 6.93862077891438 6.52869534978061 4.85289934248135 6.7769403629377 7.24257028000041 8.1201258327278 6.67370483841537 5.76236812024984 5.4612715344092 6.2201613751976 5.68526778380756 4.95008480937039 4.3748792962885 6.48365507828276 6.17808638695037 6.86986000566942 5.58664865886203 2.59979625578436 5.43321442628883 5.8754900772189 6.99642750053827 6.01900866570854 4.27712069169116 6.49928267924137 4.97669909702586 7.22329284145821 5.59920053214816 4.10218398202523 6.68020381852397 6.60018162275284 7.76949235818583 6.27626189557835 4.59998419156709 7.71212676912744 8.32808375168205 8.18962539822696 6.71312263696766 6.34265593689312 6.94887283346657 6.40561016345626 6.37744710277673 7.54123220021007 6.07955195329324 4.74959417617971 4.28402504723521 6.51099776557342 6.8907775278392 5.58960878714079 4.25208799191021 5.99760516205532 5.57114118117636 6.83599001946021 4.93864679994054 3.44677671125314 4.34168363524065 7.27823117401745 6.97970850827646 4.70314904124276 3.32485930650937 6.53494304802054 5.00911327620321 6.33229397982498 6.3141893884817 3.67290371109444 5.6456808072584 4.85951938410032 6.99198414915538 5.35563911402906 2.59979625578436 4.90273180478721 4.15870912835935 5.88909765292729 6.21813715785894 5.1895780400974 5.02032295877988 4.5501756818411 6.72282172731061 5.01175897597893 4.36569719468733 6.22665746603553 5.03812456273183 6.76612952422729 5.3022999718201 4.43001441737251 6.15227234976133 4.51524207537375 7.35907738906956 4.61945725433758 3.39551074369792 6.12252847508989 6.56421076128716 7.50751283598086 5.85649488456325 6.55135993687693 4.03252185310994 4.69790833442528 6.10909592358545 4.91063683694275 3.61372050619766 5.88722259689681 6.75677052275619 7.50378805580408 5.70166769260874 4.70509212941885 5.98783182979328 6.25413959253804 6.99868522093279 4.23873990871771 4.14475794596989 6.24217187291257 5.76285071572839 7.88258705795065 6.95913030625039 4.77481594585804 6.12895626454789 6.63628777251624 7.30243446969485 7.048393245343 4.06850376769881 7.02889591180095 6.55261258386964 6.78719486538496 5.75313741097455 3.67968789655313 6.34802183543644 6.96234032335778 6.49719136357387 5.78355436081557 5.88879026748838 6.582256954753 5.93380021522956 6.98030795353088 5.4091133925818 3.7849126878936 4.8107957487304 6.2404513468153 5.42491176819512 5.88626474772411 5.12682377533728 4.36617589568498 6.23097444744603 4.74399541057762 6.60391201910824 5.64084735972222 4.82044562153253 5.30901145004555 5.98877837774352 6.29439192531102 5.07825531006054 3.93578000728084 5.92959331855107 5.01130485999211 5.66274037058145 5.68565519627945 4.69415097488978 5.10669203883028 6.58185423650017 6.252874222965 7.03922367341876 4.26461744519473 6.17430526048755 6.03717075690697 6.79860202831003 5.3884027757582 3.63334554052997 4.85089334971615 6.34834164421729 6.77060898014122 4.95856968392164 5.63966639945041 4.4131675108357 4.46432671092422 6.94365998596389 5.44715388207657 3.93970521812855 4.62986643830076 5.16509762681034 6.65076189274891 4.63660660576892 4.15074057416713 5.95963204606014 5.31583332484831 6.6728892829164 4.68087199137485 4.86526426534467 5.87261780394317 2.59979625578436 7.0736340056544 5.64211148171941 3.32970239936705 5.70256190379513 5.88304101162353 7.45211286736347 5.57286784531916 5.13852412735987 4.11915002610035 6.48924824687045 6.68992835919276 5.17365271169814 4.98574003949392 6.95953391384286 5.34924471866362 6.67719774203619 6.5842348645534 5.38572666399411 2.59979625578436 4.33053285017535 4.40711821045092 6.30817127256586 4.45860712069656 5.76574410067648 6.59456736754893 6.70755219377323 6.11457703015631 4.85221090133242 5.3043671176219 4.32467433550957 6.57781916834395 4.16738558722316 3.95102993896212 5.81310512506951 3.96459152210136 7.16184949433674 4.73217908427709 3.70818606824984 4.34345226493752 2.59979625578436 7.01191036511484 4.78661817450286 4.16858662689226 4.69953346864594 6.7708282188556 5.29269888411161 6.13018367343394 5.89983217322395 5.06009450847129 4.27685170672459 4.8073884758923 6.00842228507587 3.6450638254242 4.07823655043242 5.2357607595704 5.317094716652 6.7423576131345 3.96009114669896 3.66840322173884 5.39812002712712 5.15256480085627 6.14130363275588 4.19224191045922 4.14949671807348 4.77982873616173 6.0014790874323 6.80097711071108 3.99133476254339 2.59979625578436 2.59979625578436 7.12467257782049 6.42106674548556 4.79587404593374 4.00606085569079 4.36255775005225 5.50017005108041 6.63792625667199 6.07283294011811 4.45711682113894 4.9154445482326 3.32449490963803 6.96274692504381 5.01964453812824 3.78624797388969 4.29555692797162 4.75493848449494 6.18108852134433 5.9869436903682 4.51817048718666 5.359145462439 4.91057695698599 6.08631039526819 6.15512611918298 3.84185510846805 5.96230374232458 4.68096698377112 7.65472986196284 4.98505073114654 4.51676655978197 4.84338711233038 4.92438738940303 7.15968801786698 3.85928160272721 3.97521768512073 5.04681533226789 4.81372286436573 5.84973873461553 4.26987185809531 5.0307910107541 5.6439565622955 5.49071846065071 6.82144075231658 4.40682532679928 4.69889827854943 5.4414740660935 3.22145036302252 2.59979625578436 4.65198676658881 4.00271596972388 5.76986004089112 6.3551430459761 7.01917697081586 5.38508429362389 4.57564465177958 5.62033430242117 5.73541870630949 6.21103471640569 4.19994745043866 3.22438648604129 6.01050886377984 5.24204540756999 6.19572203683281 5.88569068331967 4.09159197971054 4.95359282810081 5.71584063532524 6.01156432937633 4.93768036927898 3.70772987377929 4.19643651294109
Manes.11G013700.v6.1 7.87734158302985 9.38308791040616 8.89735917232134 8.42491131550982 9.05448066856789 8.6977562806439 9.59156354227787 9.51047923925961 8.9860850619397 9.12962171193263 8.7222715064793 9.76164228256509 8.89300296134171 8.18544574474466 8.92813149732166 7.78583588615185 9.37463646166282 8.89217023029945 8.36476235823107 9.24773711580313 8.54431795876852 9.92991861836546 8.92386673819189 8.42221017040363 9.26563238193132 8.79068940983 9.34446167152954 9.3863332737131 9.09075392849452 9.20151225985826 8.99738649834317 9.59648999811732 9.17476398140324 8.65350901289875 8.94404612291636 8.17017438722425 9.30806813587929 9.583640964988 9.30653989358311 9.40431275916512 8.17978179655115 9.21970500971484 8.98125817437256 9.18631068515587 9.14142347534061 8.44418928033246 9.76335553261121 9.4032360709476 8.77413859392467 9.30749788050104 8.71513191795309 9.7819560000443 9.3100843583904 8.63699106539087 9.31927320110377 8.54864330219483 9.13017434622759 9.51783704860944 8.81470099484958 9.03235441604727 8.63579115312423 9.50711300807632 9.02193401676493 9.03694003147539 9.21381195038038 7.80507517046598 9.46669087864707 9.19938051870175 8.80941136187939 9.06627795267836 7.90125140552165 9.58181066377668 9.39434161222162 8.47639887746743 9.34454393453584 8.80041433911957 9.83604903510509 9.14161148362485 9.17750401756919 9.13609399111325 8.24843603008314 9.58314135210655 10.2075193945668 8.9953630082451 8.9918015157404 8.17373184258732 9.62643050364544 9.92928169922502 8.50648066850359 9.30602146793955 8.44547151069888 9.48708163160875 9.74643015915006 9.09735925188142 9.96732833383773 8.60081129134495 7.54010942569804 9.53306692904685 8.833358973369 9.37323932656017 9.63780175892025 7.44391348070837 9.47713723275626 9.27225047832944 9.5105390766521 9.30880621390681 7.6619230692961 10.1142460569424 9.75077802545878 9.6109995778911 8.87389789869194 7.86519820911595 9.63147919578208 9.44300799865537 9.65089747686599 9.15698631613594 8.34867628230425 9.33365762691066 8.78465397798655 8.54546675097727 8.75653956976407 7.05001589670734 9.4086499525837 8.98631681921324 8.82670947572472 9.24490215744872 8.37277236775059 10.2844164547356 10.0102075380771 10.1641530036035 10.2871622807329 7.87024460923257 9.66680236932373 9.73721008923314 9.56447963285151 10.0887859949345 9.29100644565788 9.76569989063802 9.60504085773234 9.00854541353302 8.92045077467723 8.53204374870819 9.71044678196979 9.01083008634342 9.53918414255431 10.5055706694249 8.17428296638795 9.57189284230986 9.61931247944295 9.20126074293692 10.0144138488627 7.80725287181042 10.0068414777796 9.06059659930624 9.01387649816495 9.20418284025548 7.14791333031085 9.54940558511852 9.68696799658936 9.63085363562452 9.36317573426985 8.19065438952485 9.57104739317922 8.80209204612321 9.36296705214266 10.5976745567106 8.45316386275723 9.73198442727317 8.41115495879556 8.3512789860374 10.0462901492962 8.63252266095636 9.70269026839507 9.01721055893482 8.79238151023474 8.75966362624961 8.06877107269884 9.71768764853982 9.54529577196963 9.54208136875851 9.69490878380114 8.71759037169227 10.3462946474062 9.21163904719123 9.29552685408018 9.71814157980447 8.70433099925081 10.1139682126498 9.39524337420447 9.17485803990836 9.1835986498526 9.02738569777154 9.30926476550061 9.57057614844444 9.23006453100821 8.93958279128667 9.68135246435 9.42174413192282 9.71872035071888 10.4517434854506 8.84147132346912 9.11074536856181 8.84509257442422 9.52596510240009 9.79676887466391 9.11958388621292 10.3398385105392 8.73794058003597 9.08595031296317 9.5799577227725 9.05660507516249 8.92509288215475 9.50733183746438 9.60485487379337 10.2066822550297 9.37671672178769 10.0743052267229 8.82699736099403 9.67701941113904 9.86822580831582 8.1461322207223 10.3292268923795 9.77059730059707 9.53266318162985 9.35072379986738 8.8017321512616 9.08713471289937 9.81345607765552 10.0158024930906 9.45524698829909 8.3614769889188 9.36250106392169 8.7476204567516 9.35720909061095 9.81564815108245 9.6932735695465 9.92054176225115 8.21078495062335 9.80714675047197 9.32257386539501 9.37985780122925 9.77229332130112 8.31548537614634 9.55553198743048 10.4307437675045 9.57167380739228 9.65091612264712 7.89572373146095 9.75588902268061 9.75597777464601 9.09975993586606 9.35996665960721 7.995463506834 9.44001903783946 9.71243683449446 8.88569835922339 8.55455213257633 8.32720293845087 9.97141854097123 9.80770579629211 9.21262216795019 9.69863652859573 8.47549366894414 10.0504554899585 10.3332175235261 9.04651175817961 9.63136976518209 7.83063864656564 9.49437734593467 9.42217301964061 9.78469892069758 9.33643521415364 8.104491571743 9.63650099533078 9.34759901718714 9.58597760020723 9.52550333845902 9.33913387672178 9.24143208813609 9.70091512730763 10.0860371374742 9.37847810957911 9.82674484681499 9.59226245010649 9.78417101011155 10.3662690115067 9.07949388297805 9.386781063248 9.50707071962416 10.0847223585642 9.72690710206618 9.45407116468776 10.0022823210347 9.31226272164091 9.70647432266048 9.67553080908297 9.41523208679654 10.2774847967661 8.30985589524556 9.71760113015696 9.25979069711022 10.2376575632276 10.1975372601385 9.5291427458145 9.78576744829416 9.53245910834772 8.94011410701538 10.0871050686999 7.5905074086302 10.1532067632924 10.2308796163384 10.2096860185193 9.86034131563798 9.23155370024498 9.73717236264972 9.24684663965584 9.13347380793463 9.55018223146772 9.02417251507304 9.42817524536928 9.56396183041976 9.00132851715613 9.84249597533932 8.56098232897845 9.75903823182313 9.10819163983281 9.99435896919744 9.57693210305537 7.50805257894196 9.54781104997967 9.65114544129865 9.3627952717809 8.89349970289119 9.13691427027814 9.68058560259562 9.75711417858861 9.51283751158044 9.81607649860938 8.9817158881352 10.1796468801404 9.93333653491047 9.1725742279982 9.28593253189822 8.40399398752178 9.54791307962534 9.56184139978587 9.08565004417309 9.12341608442177 8.86026325049123 10.0463703945878 9.55766094862953 9.91043858599832 10.1451092296777 9.38884921346322 10.0346492937518 9.6473331556437 9.00491700768683 8.93520171304285 9.0427615986541 9.82992012956255 9.48159206787218 9.32721282219977 9.20530822276899 8.24873231646513 10.0062441318631 10.3242951433537 8.9999794206 9.17713168539987 9.22594136742701 9.21511040447594 9.68895777071049 8.5164414854748 9.36625849348643 9.5109152486788 9.23128284655482 10.389249102435 9.47911168735105 9.0492781126392 9.56117068932785 8.46551621915335 9.16962581037682 10.0816799006621 10.2388631382476 9.93702186210411 9.64197085431004 10.1866375475013 10.5005099904548 8.85859270630937 9.54576590892568 7.45432995205168 9.48985709311232 9.40150876949163 9.20970793728216 9.62725899240036 9.42565216396877 8.28214585989738 9.62094634804292 8.99131859582261 9.59173474902573 9.15278540126648 9.82607639868335 10.1787072509686 9.31929513717927 9.60161939235598 8.95408071951992 9.88170710925303 10.0948666066589 9.36964552539689 9.93314441429292 8.10594912001976 9.86251179000823 9.27310599719599 8.97871340588819 9.05242763501969 8.58572290220583 9.89193726372209 10.2794635539746 9.28898641003161 9.27670946036518 8.4379209194912 10.5204749293599 9.25767383808666 9.2605616739723 9.59031606325474 9.2025991942692 10.3875140653248 9.8009452806748 9.97165470331469 10.2576512375336 9.82811693694065 10.3720056879944 9.88750141109082 9.41178984076931 10.0942596732126 9.26533627491078 10.0228388339325 10.3375938291945 9.90285722493798 10.3607017379199 9.54056970322385 10.2299181944889 10.2232316765395 9.34914003064263 9.76430383036885 9.04204556233338 10.034934209958 9.99092312568612 9.06480870519941 9.21172377522452 9.20017813561176 9.99975658578865 9.39147681124627 9.9561516456529 9.40575227529199 8.46110876348271 9.9299013217865 9.99391713427197 9.78176890502939 9.71914273112717 8.53095023706048 9.78301854890482 10.0551798968095 9.34216586449992 9.6755046970293 10.066495100029 10.2011054975353 10.3440364884456 9.6381112431834 10.1443286904985 9.95897451376261 8.99703884191466 10.4763541497247 9.75417248331136 9.45077744743095 9.61022475143755 7.84710500575502 10.1489184205025 10.3095015297532 9.53531178901422 9.21891639777202 8.16269326284077 10.1555110803056 9.79422921288217 9.52755197524166 9.0775007323261 9.07723113722808 8.22245414192109 9.75933524573961 9.84059447857283 10.4076977123286 8.75660871047544 9.46449465637421 8.90877748984769 9.43464396412998 9.00615589449298 8.54709005918077 9.42763921153876 9.00017804818388 8.8656107718064 9.06216918185654 9.14657774278485 9.67214729196343 10.1728857608758 8.94018587800643 8.96560599269332 8.95894054943766 9.48337714533908 9.68814700027312 8.66802416884853 10.0628242652022 8.92732503270144 9.60303617470343 9.06949578462049 9.01042937275541 8.65039548192126 8.80584836573978 9.5757587840103 9.79211799661513 8.75794368869755 9.74399109478615 9.58587615080895 9.89711475512723 9.57294109806052 8.80067845154713 9.5639710840181 9.18928777062992 9.56408169038797 9.80992301768041 9.55565065992271 9.21772496319519 8.12134645006125 9.86079729675688 10.2484177075041 9.10306414337551 9.38990697937132 8.72736746438826 10.08140584164 8.61735856091234 9.13836649061351 9.68708559708694 7.82188587766092 9.62465150704653 9.61698625505479 9.32778871945079 8.96288239072037 8.91614223541034 9.56325042968742 10.1480892724901 9.37550838742505 9.06051029631781 9.19671683715023 9.81998069095731 9.14254410424619 9.09012649168105 9.40895942861552 8.22016906520846 9.67818498872692 9.45065115954653 9.07363150200823 9.10345588762431 8.62131069854862 9.50697815880855 9.51351129497619 9.52044501933745 8.74647004401461 9.71814633715428 9.11008455746695 9.68729376355981 9.32733872162901 9.21328864415978 9.10575658322478 7.60218960919165 9.03746504063626 8.64326037625352 9.44845972633571 9.44575557467055 7.65947973733731 9.28812499311492 9.00844062292551 9.63342943174818 8.42888522710586 8.45450184119961 9.05620420562855 9.03669899398954 9.38237880691245 9.53103003233068 8.77716468350149 9.54159966770067 8.75705422410435 8.98411903051963 9.07607015978705 8.12703414942319 8.8997354975385 8.90465306308373 8.8527228662485 9.26153779911109 7.83320715457622 9.83042927988425 9.26849665932128 8.58520251983075 8.76549649489583 8.22849367794249 9.85158919918237 9.193731535652 8.69542440773326 9.01926486135897 7.86519876233542 9.6529091742037 9.15954086888211 9.06641181786986 9.45344642340172 8.39548930182954 9.57300276117071 9.43297683696234 8.3944498093426 8.73333403021905 8.31852077179738 9.06100239002837 10.0594685822316 9.48308151785028 9.4397050767536 8.30808609471991 9.51143070530494 10.1158713747631 8.89279279411459 9.77020550591295 8.42452414155366 8.90924400443906 9.28134176902709 9.33983467167684 8.73626089187742 7.76902646740671 9.70854657492443 9.07380721902091 9.61624172113022 9.04967505980152 10.4460871662358 9.65937253261699 8.24919268548455 8.92217369699566 8.87820832689935 8.10461898255548 9.78692103562958 9.20030024508258 8.97409493071195 8.90956895588285 7.18051170989523 9.51423844648562 9.18981250759462 9.49216032385384 8.83485485971942 7.91115278216029 9.66030074119777 9.1820930988832 9.14004362844578 9.23962544770902 8.57190487707717 9.32941150992776 9.08150406038628 10.2082808230641 9.58861875797936 9.25371102979663 7.64501759398977 9.32405960717491 8.99750677054961 9.02176262849685 9.05030007939987 8.50087091143199 9.75490867902216 8.99709912435699 9.02172288134555 9.12095713395887 8.39017771342457 9.42073694888712 8.68286229601143 9.02529776678731 8.91272594839158 7.55394221153086 9.60975928726779 9.59962861760986 9.27198279105876 9.63811312220755 8.35909337446277 10.0464315501768 8.99755905378882 9.35168332942235 8.29516526924576 8.70526517756893 9.03018214320238 9.95534224121513 9.16062609924207 9.46962833279009 7.87374125754732 10.0387408949928 9.03658117067236 8.80393148091034 9.45519856795887 7.59483328986617 9.22736126126738 9.84372313507257 8.87864315826385 8.6915416994076 8.89794123329861 9.41226255518167 9.08722823267816 9.33312950513668 9.57514684913824 8.14899366807603 9.91315204638097 8.94913331211317 9.10058001902743 9.20786910067024 7.68571985839214 9.60453241351716 9.89614152444336 9.14353158309125 8.85249188571137 8.47172534333989 10.0053876877903 9.0424259465941 9.37885214604419 9.26825395462453 8.08016443711907 10.3988556891717 9.76625044991503 9.23084199627068 9.62973802664149 7.46543180659242 9.79480408662971 9.57613471344875 9.92409141456761 9.50530762174673 8.36064946572868 9.56918421021853 9.42424011784878 9.25227900491988 9.73074326808124 7.86544399352426 9.82647897667595 9.48069223841981 9.39011447627625 9.61076282883841 7.9142154121292 9.89449228235816 9.40564602166556 9.65434481115563 9.26052587247185 8.79419811287234 9.84668195274722 9.02406688173498 9.41241674697195 9.55223305176586 7.78660030907115 9.83106193089778 9.30914384350631 9.36522876682712 9.75291315271948 9.47723831858247
Manes.11G013800.v6.1 4.32109525662576 3.70064765159346 4.90427852219411 4.18887900541116 2.59979625578436 4.81297728375059 3.81949299908603 4.35500032841 2.59979625578436 2.59979625578436 4.3149631573246 3.75305814511114 3.93065569810438 2.59979625578436 2.59979625578436 4.6661074262917 4.5947637911355 3.80123086013542 3.54809303130482 2.59979625578436 4.05116130950641 4.25817351072512 3.96294581259982 3.03555783025232 3.14413877371066 4.89783290464758 4.73597883932574 3.64013835869225 2.59979625578436 2.59979625578436 4.99458130695234 3.98579678132179 4.32268693423703 4.2108722004467 2.59979625578436 5.2441286577524 4.79487207678964 4.25865185387803 4.05492540605776 3.15137780479602 4.95649692476391 4.77546143962075 4.87445463241097 2.59979625578436 2.59979625578436 4.31353316897254 5.5449234290461 3.1556293923897 3.6503607964152 2.59979625578436 4.61397143423375 5.03667086448446 4.93357002818593 3.39135008704484 2.59979625578436 4.69615319906024 5.25956207880733 4.3548164558268 3.86635365411974 3.35998747224409 2.59979625578436 4.92791619445644 3.9027022233922 2.59979625578436 2.59979625578436 3.66686718375227 4.69773866510518 4.37195696765912 4.17702205997925 2.59979625578436 4.56109185446289 5.07638081173459 3.7753725235791 2.59979625578436 2.59979625578436 5.00160310992276 4.83809651620105 3.86698300790617 2.59979625578436 2.59979625578436 3.77485557868279 4.898447320154 3.85486015733762 3.72039019291801 2.59979625578436 4.46182436032727 3.69147458537688 3.06043028247974 2.59979625578436 3.03309729085306 4.13225427943419 5.70578226006117 4.00033267671963 3.59169467750925 2.59979625578436 3.17011221737183 4.01597134261 4.29272094505384 4.69747465250764 4.06119057771725 2.59979625578436 4.60409581369442 3.6032494770633 4.4980152319154 2.59979625578436 3.83687676307386 4.46246857715998 4.20967705968188 3.31666850209906 2.59979625578436 2.59979625578436 3.9432357747821 3.23406369003861 3.27950361820524 2.59979625578436 2.59979625578436 4.77584887899289 4.24311995113987 3.85500889088999 4.18456821436852 3.43756941520291 4.60317914207442 5.28300314496643 3.96837784396383 3.64249287339356 2.59979625578436 3.86157560799769 4.65669705187801 2.59979625578436 3.67860899381931 2.59979625578436 3.74662764509982 4.25185905339438 3.94159101346546 2.59979625578436 2.59979625578436 3.4898242940079 4.60167030138931 4.23581806944651 3.38823800246194 2.59979625578436 4.67136410104133 4.89216903185547 4.80800292795063 2.59979625578436 3.44853243386928 3.95000533915541 5.14916943025804 4.6102922073487 2.59979625578436 3.18241641221583 4.98518779590774 4.74022833663193 4.71159666637976 3.59666499419307 3.73218818552341 4.80252932009538 3.97532631382236 3.90488516978388 3.61183965644603 2.59979625578436 4.17632700804572 4.79048267507434 4.70231536426071 3.16701331005524 3.12023197235027 3.78663384676346 4.04680098673613 2.59979625578436 3.8202779361678 2.59979625578436 4.42147475373253 3.85648531197691 4.69416814351322 4.73687755604827 3.25431612115486 3.16417745732558 4.62169234031523 3.93981046162831 2.59979625578436 3.00869623363141 5.08963326176041 4.52005713712319 3.87006317287359 2.59979625578436 2.59979625578436 4.51796798494732 4.20470827654308 4.66279771156836 3.86444963756607 2.59979625578436 4.35266630450862 4.80351238354733 4.22956925579722 5.62335451928947 2.59979625578436 2.59979625578436 3.65946978543165 5.5161197824483 5.09256473082704 3.58191338367461 2.59979625578436 5.34454882681537 4.73607319611786 5.4677274733207 3.47906877077808 2.59979625578436 3.96481147298388 4.28382777374311 5.17269943462359 3.44097522767948 2.59979625578436 4.17007092440641 3.9184722264597 4.59818645381308 4.40806347636787 3.69953468483178 4.54061048392527 6.15687126602615 4.82765837616127 2.59979625578436 3.07737644082094 3.69624764149184 4.41280065853141 4.68846215700261 3.16305146276653 2.59979625578436 4.06306326958159 4.72669514704258 4.54159588000178 3.85880065909908 3.80962873585657 3.94304008124423 4.2156737729944 4.49142542841151 3.50611797315604 3.24513221549303 4.9514363774949 4.83123900576488 4.33004698795945 3.5030039551816 2.59979625578436 5.16100201568925 5.12751767082377 4.43649442474779 4.34679367264773 3.17150791081674 4.33900063062576 4.69237435389457 3.51206141573981 3.13619888814257 3.23218886600296 4.40439374567307 4.55388886240731 4.18821558081253 3.73254242417272 5.07827029939679 3.75264978833542 4.24514586755204 4.07019172758665 3.49175676901494 3.15498124947046 3.61779196529466 4.96229904443256 3.74793661383915 3.11512830171232 3.4011667831687 4.82343661449974 5.46400986440023 4.44098655351472 3.04165461401528 3.29543486065326 4.5135358765008 5.23569549093468 3.80993039160671 4.10596078426959 2.59979625578436 2.59979625578436 4.25161846552987 5.69046110619641 4.9056195334128 4.05873848980285 3.71368014863504 4.18132721863336 5.11350091678415 4.43138314784178 2.59979625578436 3.43716273481212 5.40490409947876 3.53456210212037 4.16656439522523 3.71383567433466 3.16332247699915 4.72561108466735 4.94544151784664 4.98959026293222 2.59979625578436 3.44035222820752 5.78331716623854 4.47237527291673 4.59918742776585 3.75804226531246 2.59979625578436 4.70924312173858 4.4423022489727 4.49843194562584 4.23286335930274 2.59979625578436 4.53658622270278 5.19318929829712 4.64760846952603 4.25378371594889 3.5355313654343 3.43497551468937 5.98722250029627 5.03066518386903 4.42975276540377 2.59979625578436 3.86855734942752 5.21008173323636 5.37621098978317 2.59979625578436 2.59979625578436 4.71810404312037 4.79423568353894 3.89930246160633 3.57079195732032 3.2878030887128 5.06584326785569 5.41060516184879 4.42563555826861 3.36930499807517 6.28297791613009 4.53831103154474 6.02792977836521 3.78617645641715 2.59979625578436 3.15767287045227 4.48798103486455 5.36757538170222 3.78599847187112 2.59979625578436 3.13261469345293 4.02754722630839 4.96805884293612 5.68431650118692 3.0961917105276 3.26109012879803 4.00747722530152 5.00228208208766 4.36348106735392 3.45815815575599 2.59979625578436 2.59979625578436 4.16692819130673 3.93317989160216 3.90494635897467 2.59979625578436 4.97727549287636 5.52261634481444 4.32252932440454 3.09467911820702 3.22380152582246 4.53891582127765 3.92535131991136 4.06907842763578 3.11937986360436 2.59979625578436 4.27897200285959 5.24967719110536 4.29413943257146 3.12381515159364 3.54237083727351 2.59979625578436 5.61919077234902 4.08524821707204 4.6839426921237 3.25463556543704 2.59979625578436 5.47594789074522 2.59979625578436 4.46555015530837 3.72820483460979 2.59979625578436 4.68304692747513 4.0234520667852 4.22145159702949 4.09850791216332 2.59979625578436 3.62942684418572 6.17902943458693 5.53260901940399 3.55603337558458 2.59979625578436 3.54359859920675 2.59979625578436 4.3932217029271 3.33282874095462 2.59979625578436 5.14889710384552 3.9195034677521 4.69084550598223 2.59979625578436 2.59979625578436 3.9495082912954 3.78201820742754 3.8201230699138 3.11784851617552 2.59979625578436 5.80654767232991 4.05092012482805 4.90174256782247 3.49715164307647 3.04794204847268 5.75328716809083 4.86202329220995 4.56263866326803 3.27550176493931 2.59979625578436 5.60613433731544 4.67456084827243 4.32730584777024 3.39541109862574 3.75882621456763 4.98859614353887 6.28129840738117 4.92943201976182 3.2415469443954 3.19993551182426 4.4085114497395 5.60214157676302 4.89511439344143 3.97064834467448 2.59979625578436 4.74539716545179 5.73076986035242 4.93763311385651 3.15604534493096 2.59979625578436 4.27834271273152 5.18106971824375 5.41713789459296 3.52947891353982 3.19302232415317 5.63042791045804 5.12435571454109 4.87133316523019 3.91499129690811 2.59979625578436 4.88297793990098 5.75661137085325 5.35206423178428 2.59979625578436 2.59979625578436 5.85951836374777 4.81723455937227 4.75718746390008 3.43532346854083 2.59979625578436 5.52870844960205 6.10270183090203 4.3213031355079 3.19701343765189 2.59979625578436 4.81826585032471 6.24044887107596 5.08431853959687 2.59979625578436 3.26482453652333 3.72372014552955 4.1235312108921 4.46552890297856 4.56760940443889 4.27125571353509 2.59979625578436 3.77715138267553 3.82924657268428 3.56431211964338 3.58962165796024 3.79829053893291 4.48091376342685 4.74256687448495 3.96850025075125 2.59979625578436 2.59979625578436 3.41604772664298 2.59979625578436 4.20372537340419 3.25651977128008 3.32485930650937 5.26575659031181 4.74703343965758 4.53093163962384 2.59979625578436 2.59979625578436 4.74793963322367 3.76760737526579 4.39467917663363 4.585886737021 2.59979625578436 3.62152517813589 3.40715420382606 4.02037419943645 2.59979625578436 3.34135829939782 4.89067621194766 4.13239208286991 3.59922678175207 3.30262648282872 2.59979625578436 4.96587890421675 4.0313107325907 4.41697366437854 2.59979625578436 3.52331060492508 4.96679013221776 4.700555957375 4.28456300835457 3.47961913918967 2.59979625578436 5.45502316113931 4.64591206071022 4.40569546750971 2.59979625578436 3.37725547101701 4.72733238172745 4.17611047648299 4.50960508394114 2.59979625578436 2.59979625578436 4.86260966489813 4.56489356916729 4.32006382859075 3.53701673775558 2.59979625578436 4.83467908946884 4.38370527221215 4.79617363451547 2.59979625578436 2.59979625578436 5.15174220951472 5.22709854977074 5.3336966187436 4.07685047715425 3.04131369721671 5.64334886672075 4.63643535322808 4.4534986438097 2.59979625578436 2.59979625578436 4.63794035180029 4.47268557238766 4.51852883434965 3.44879108853492 2.59979625578436 4.01050637003018 4.52500415019508 4.22354823971402 3.63105841186316 3.27322924455616 4.06582935493575 5.34510199525235 4.33206354034475 3.0753039300318 3.09490341468928 4.4562401166416 4.02334989432748 4.00114667373115 4.09181245676974 3.63459143030087 3.13901363613911 4.62906743223544 5.43846308275631 4.18718929690631 2.59979625578436 2.59979625578436 4.88500434122732 3.36204250988082 3.88540911740735 3.36586943173339 2.59979625578436 4.40904415968778 5.23779540524672 3.43056747566856 3.59858560637233 3.18528064700602 4.20033254357196 4.63349635729642 4.43181112917672 3.89274358706688 3.25879465846468 3.47254829990629 4.29284418572277 4.33435273413858 3.27005780046848 2.59979625578436 3.94754834690062 4.78027131680255 4.38670909921362 3.61072093684214 4.09899535301805 4.56428816986309 4.04785316127455 3.64472216679788 3.68487892531134 3.77000473532773 4.4749090681306 4.78700919817493 4.29853679710598 2.59979625578436 3.60798097877415 5.45548273858048 4.81614097883365 4.65570007969814 3.82017625758984 2.59979625578436 5.20627365488334 2.59979625578436 4.61819921176899 3.62814463980205 3.32970239936705 5.33101166588341 3.95557659281107 4.7465701141515 3.65620036502695 2.59979625578436 3.30409561387671 2.59979625578436 4.08737162413942 3.24925207574573 2.59979625578436 4.90634218050223 5.2022045667076 4.20482229605932 3.86318106408786 3.136598296543 2.59979625578436 3.73196407753729 2.59979625578436 4.3750421897848 3.40187214262271 4.7081575145768 5.24662973271897 4.15727061234721 4.05308392670127 2.59979625578436 4.21448285622671 3.63376597254571 4.46727763098533 2.59979625578436 3.29367264049087 5.35982423441439 4.21606701214564 4.12095066359143 3.09452231295659 3.25006177786541 2.59979625578436 2.59979625578436 3.14662082988331 4.10346133520006 2.59979625578436 3.80627578985095 4.57214100662129 4.41892463125046 3.99216097832766 3.8602790392649 3.09477353892355 3.71625096344658 4.40107395226135 4.45904118804006 3.13093185640013 3.06332944846279 4.19196901603003 4.17090098132727 4.20030551284152 3.29856936453973 2.59979625578436 5.50469227411522 5.45013817438556 4.1771402804306 3.81194521333395 2.59979625578436 4.74245609954318 4.62272378579178 4.25731352856782 2.59979625578436 2.59979625578436 3.84772481985263 5.43284111539091 3.19378284176863 2.59979625578436 2.59979625578436 3.88257670646385 5.22218926503642 4.4422187795895 4.16381393198269 3.17004009026973 4.73413425315166 4.6737687786086 3.67537270766846 4.19951215490941 3.38871823839132 4.70441954290522 5.03969586030573 3.5573637628625 2.59979625578436 3.14781871854752 5.47977902870523 4.25127920728004 4.72179139128423 3.22256664660478 2.59979625578436 4.79376191235955 4.53595357022013 4.2635913383879 5.60886519894241 3.39802017770579 3.91072334621585 4.74541055585262 3.38629528969851 4.76423441911404 2.59979625578436 3.96853226365512 4.23459351792667 3.51041138144057 2.59979625578436 3.45040100491848 5.69805603692526 4.78777692890994 4.03220279342584 2.59979625578436 3.68450135097581 6.18160619968118 4.12497685600405 2.59979625578436 4.28927719786345 2.59979625578436 5.50303489183436 5.40779813867324 3.43325699342525 2.59979625578436 2.59979625578436 4.83607417093965 5.11261502089334 3.87429501134651 2.59979625578436 2.59979625578436 3.68218165002397 3.94674306738358 3.71233198111385 2.59979625578436 3.32706199532729 3.76537906969091 4.51451394959699 3.50796474887411 3.65652674798494 3.10496040724535 4.4561292997115
Manes.11G013900.v6.1 2.59979625578436 2.59979625578436 2.59979625578436 3.94796231805775 3.77170475060078 2.59979625578436 4.82244127615827 2.59979625578436 5.86676671773275 3.53020872524022 2.59979625578436 2.59979625578436 2.59979625578436 2.59979625578436 3.74347102868046 2.59979625578436 5.2587047596201 2.59979625578436 5.70435037465813 3.52689480351742 2.59979625578436 3.52016582779557 3.13138655775315 4.10739775889812 4.16467618541302 3.29982034827609 3.16295777007222 2.59979625578436 3.45177722385841 3.64219309454911 2.59979625578436 5.28387772167909 3.17378617670681 6.65509546049369 3.36735576210244 2.59979625578436 3.16493055238067 2.59979625578436 3.27237941274458 3.15137780479602 2.59979625578436 2.59979625578436 3.18911703177846 4.99408348520247 3.19842031549437 2.59979625578436 4.49608156563385 2.59979625578436 3.87333280002639 3.73724134059584 2.59979625578436 3.25791388366613 2.59979625578436 3.39135008704484 3.30273000440967 2.59979625578436 2.59979625578436 2.59979625578436 3.86635365411974 3.78233420279048 3.25634658216568 2.59979625578436 2.59979625578436 2.59979625578436 2.59979625578436 2.59979625578436 3.71564452659676 2.59979625578436 5.32163022633257 4.94419970993944 2.59979625578436 4.25217976082982 3.13708551334606 5.8166066397783 2.59979625578436 3.28754744734438 2.59979625578436 3.06039705082243 5.75975449249645 4.55973651642721 2.59979625578436 2.59979625578436 3.17512532819144 5.49651208030519 3.80444180087026 2.59979625578436 3.77455229068277 2.59979625578436 6.50154570107977 7.58565459998509 2.59979625578436 2.59979625578436 2.59979625578436 3.70362220141525 2.59979625578436 2.59979625578436 2.59979625578436 3.43281061860876 2.59979625578436 3.94263143811796 3.98984437190907 2.59979625578436 2.59979625578436 2.59979625578436 2.59979625578436 3.61972585497088 2.59979625578436 2.59979625578436 2.59979625578436 6.84970448300635 3.30153397352435 2.59979625578436 2.59979625578436 2.59979625578436 2.59979625578436 4.18967018362555 2.59979625578436 3.45406892818204 2.59979625578436 6.32824971093938 4.99992716547416 2.59979625578436 2.59979625578436 2.59979625578436 4.49982505993002 2.59979625578436 2.59979625578436 2.59979625578436 2.59979625578436 4.78977681543544 3.19609879642221 2.59979625578436 2.59979625578436 2.59979625578436 4.23550654235681 3.90750928558192 2.59979625578436 2.59979625578436 2.59979625578436 5.38788530579325 2.59979625578436 2.59979625578436 5.73992815757434 2.59979625578436 5.44831865138044 3.57533447128517 2.59979625578436 3.77757215964542 2.59979625578436 2.59979625578436 2.59979625578436 2.59979625578436 4.17636586104798 2.59979625578436 5.17804454867252 2.59979625578436 2.59979625578436 2.59979625578436 2.59979625578436 3.61183965644603 3.17503269450207 2.59979625578436 3.65284149238591 2.59979625578436 4.3042054856687 3.12023197235027 2.59979625578436 2.59979625578436 6.05100434830062 4.21617870134993 2.59979625578436 2.59979625578436 2.59979625578436 2.59979625578436 2.59979625578436 4.62008846255123 2.59979625578436 3.61197994694732 2.59979625578436 2.59979625578436 3.17616497868894 2.59979625578436 2.59979625578436 2.59979625578436 3.52371301138035 2.59979625578436 2.59979625578436 4.56219141839801 2.59979625578436 6.31297583111838 3.7826380584795 2.59979625578436 3.24239127858813 2.59979625578436 2.59979625578436 5.68834669418569 4.28052500265447 2.59979625578436 6.95145461641437 2.59979625578436 5.48796605920198 4.41453966895415 2.59979625578436 3.04772504160026 2.59979625578436 3.321338580523 3.41151332783018 2.59979625578436 2.59979625578436 2.59979625578436 4.46742851660522 3.48425876672712 2.59979625578436 5.00027496349055 2.59979625578436 4.57808846991452 3.9724306003549 2.59979625578436 3.77728265014896 2.59979625578436 3.3496085626079 3.07737644082094 3.15782640238907 5.11621642907885 2.59979625578436 5.76810365444339 2.59979625578436 3.35455894485225 2.59979625578436 2.59979625578436 8.50511294046124 3.06852274975295 2.59979625578436 2.59979625578436 2.59979625578436 4.72181854927749 3.5051384300408 2.59979625578436 2.59979625578436 3.5417079700816 4.33024326118047 3.1852947067468 3.0699466230511 2.59979625578436 2.59979625578436 4.78157264737351 4.15155193002553 2.59979625578436 4.54270422224174 3.25014544349024 7.91200800706336 5.5122780065911 2.59979625578436 2.59979625578436 3.01582169102262 4.01257765335637 5.83224570338506 3.18760828080912 4.31727717144115 2.59979625578436 3.68400765031026 2.59979625578436 2.59979625578436 3.04994649852283 3.27415149574588 4.47210854101852 3.5213345440218 3.40605524568637 2.59979625578436 2.59979625578436 4.12687844200097 2.59979625578436 2.59979625578436 3.12232509438277 2.59979625578436 2.59979625578436 3.69189906155576 2.59979625578436 2.59979625578436 4.81941990708917 2.59979625578436 7.60047664671637 5.41225690118888 2.59979625578436 3.41008409776741 2.59979625578436 3.32357789646735 3.67127404849583 2.59979625578436 3.64055824206906 2.59979625578436 4.44855005481808 3.39183450236513 2.59979625578436 5.57905685600277 2.59979625578436 6.61582204507332 5.60776873345476 2.59979625578436 3.09900823605374 2.59979625578436 4.67367763872455 4.29102689544524 3.21057785747254 5.46831047219981 3.20991460941355 3.14105343535606 4.07042310793335 3.22373713132186 4.24548838309499 2.59979625578436 7.25803334801941 4.7020599193025 2.59979625578436 5.55993550322943 2.59979625578436 3.98940681422073 4.1464829094435 2.59979625578436 2.59979625578436 3.19446987617811 4.33996055688758 3.17865863106762 2.59979625578436 2.59979625578436 2.59979625578436 4.0962268472372 4.15260224236799 2.59979625578436 3.56947755124733 3.15924501044427 6.46802383356112 2.59979625578436 3.51786239715108 5.81280994171698 3.52874432227956 6.47530414701416 4.27862832628561 2.59979625578436 3.29403745424245 3.14215221956444 4.54807081784639 4.68650849430965 2.59979625578436 2.59979625578436 2.59979625578436 3.68918697738608 2.59979625578436 2.59979625578436 3.06601140229909 2.59979625578436 8.33812684190976 5.41402948813477 2.59979625578436 4.67039841002996 2.59979625578436 8.19004758433614 3.51044221122479 2.59979625578436 2.59979625578436 2.59979625578436 4.40565566835065 3.22380152582246 3.19836810956745 2.59979625578436 3.0825107763154 2.59979625578436 3.91102118239626 2.59979625578436 5.48154819049474 3.03313128025029 4.50010161874625 5.90127070501728 3.68707305654287 2.59979625578436 2.59979625578436 2.59979625578436 6.20715069270867 4.13084063479742 2.59979625578436 8.46541970539326 2.99054227134901 4.06685169034419 4.79412893599083 3.44525548215947 2.59979625578436 3.44198007858204 4.09850791216332 3.26768129077464 2.59979625578436 2.59979625578436 2.59979625578436 3.03367268315916 2.59979625578436 3.15110900783788 5.09033260165601 3.06134786401126 3.12088499837687 2.59979625578436 2.59979625578436 3.08059389465736 2.59979625578436 6.00579302087476 4.59258013745058 2.59979625578436 3.14025367911579 3.47516363191189 5.97488655416064 4.01927911399507 2.59979625578436 4.74164811909735 2.59979625578436 4.10941691662404 3.83442524014033 2.59979625578436 2.59979625578436 2.59979625578436 5.02978518139039 4.27647691396808 2.59979625578436 2.59979625578436 2.59979625578436 9.07067439865418 4.60732193948189 3.04948717202689 3.12630467899536 2.59979625578436 4.66133465553548 6.33704709543033 2.59979625578436 2.59979625578436 3.23104363615593 4.1650391476402 3.35334699951933 2.59979625578436 5.61979197648066 3.08920714372086 4.54360484563286 3.76564883305679 3.26472095490408 2.59979625578436 3.16827723233197 3.36314563101168 3.19302232415317 2.59979625578436 4.14075973130164 2.59979625578436 4.23299323003454 5.49656357803235 3.0755768791799 2.59979625578436 2.59979625578436 4.61635401442569 2.59979625578436 2.59979625578436 2.59979625578436 3.33926872403034 3.43532346854083 2.59979625578436 2.59979625578436 3.13776652946732 2.59979625578436 3.83744765303283 2.59979625578436 2.59979625578436 6.78615647845137 2.59979625578436 4.28981356904726 4.52230782450297 2.59979625578436 2.59979625578436 4.77614119986643 2.59979625578436 6.39915223466314 5.14149961347253 2.59979625578436 2.59979625578436 2.59979625578436 3.4884732644141 4.39272052798781 2.59979625578436 3.04931507854715 2.59979625578436 4.46787153290035 3.09344190010374 3.73972313281026 2.59979625578436 2.59979625578436 4.14712220237834 4.52595472502086 2.59979625578436 2.59979625578436 3.05152976655718 6.02719163170646 3.36713490980945 2.59979625578436 4.43339075115773 2.59979625578436 5.24792975615174 4.39510104592259 2.59979625578436 3.17435855558807 2.59979625578436 4.90136801628777 4.89313064396601 2.59979625578436 2.59979625578436 2.59979625578436 3.30262648282872 2.59979625578436 2.59979625578436 2.59979625578436 2.59979625578436 3.52325764568153 3.35802627900853 2.59979625578436 2.59979625578436 2.59979625578436 2.59979625578436 2.59979625578436 2.59979625578436 6.05641284319714 2.59979625578436 5.71691937366472 3.37725547101701 2.59979625578436 3.09661102337773 3.21395286454123 3.30442840010922 2.59979625578436 2.59979625578436 5.49138023948966 2.59979625578436 6.10848736061174 4.3634985486057 2.59979625578436 3.12380631914321 2.59979625578436 5.34295555238975 3.79022776133736 2.59979625578436 6.28185863492144 2.59979625578436 6.38495817393855 2.59979625578436 2.59979625578436 4.7303940661142 2.59979625578436 5.48482095179109 3.35753510202584 2.59979625578436 4.92955586669502 3.0284462862932 5.9186291349786 2.59979625578436 2.59979625578436 3.13157995423547 2.59979625578436 8.28044820936585 4.89325016417788 2.59979625578436 2.59979625578436 2.96285904255512 3.0753039300318 3.4492382492155 2.59979625578436 3.2004768242502 2.59979625578436 2.59979625578436 6.04026392872126 3.6604689730663 2.59979625578436 4.74399541057762 2.59979625578436 4.56568671544127 4.23993738336238 3.14894040553398 3.36204250988082 3.13903998395891 3.36586943173339 2.59979625578436 2.59979625578436 3.71380891902958 3.08382354620843 4.4445342316222 5.34237647431256 3.28089785406808 3.87627587420941 2.59979625578436 7.74748142178232 3.25879465846468 3.66098315638991 2.59979625578436 2.59979625578436 3.53953527174762 2.59979625578436 3.16658854311766 4.50086420101769 2.59979625578436 4.51866310473423 2.59979625578436 2.59979625578436 2.59979625578436 2.59979625578436 3.80628733938985 4.08572846250385 2.59979625578436 2.59979625578436 2.59979625578436 4.63660660576892 2.59979625578436 2.59979625578436 5.06982354207605 3.05399940778521 3.95490085823409 3.36404641342157 3.46429402943855 2.59979625578436 3.25361919067026 4.39851002967492 3.48916035503885 2.59979625578436 4.50761848476495 3.47469189890208 3.21867299731733 4.28025371874054 4.11915002610035 2.59979625578436 3.7445127826073 4.13118453176859 4.98574003949392 3.39912989984874 4.46039545678925 3.13092838849174 7.16956182384351 3.97552786464507 2.59979625578436 2.59979625578436 5.02890370927168 4.43918929946912 4.23440544819309 2.59979625578436 5.75196897424515 3.23562971642821 4.34714222171934 3.50378192147112 2.59979625578436 3.02941578193738 3.09747954102011 6.70699466328752 3.5720670294192 2.59979625578436 2.59979625578436 2.59979625578436 5.0590703614244 3.51194589800682 2.59979625578436 2.59979625578436 3.14662082988331 4.4916018600498 3.32868425701424 3.54481604786255 2.59979625578436 3.20938411112718 2.59979625578436 5.33054048886701 3.09477353892355 2.59979625578436 2.59979625578436 2.59979625578436 5.1712413465555 4.30226829520296 2.59979625578436 2.59979625578436 2.59979625578436 6.61519941138917 2.59979625578436 2.59979625578436 2.59979625578436 2.59979625578436 5.22721078349812 3.52235664790499 2.59979625578436 2.59979625578436 2.59979625578436 3.89472621735193 2.59979625578436 2.59979625578436 2.59979625578436 2.59979625578436 2.59979625578436 3.5405384840355 2.59979625578436 2.59979625578436 2.59979625578436 3.32630363502723 2.59979625578436 2.59979625578436 2.59979625578436 2.59979625578436 5.26260705046467 2.59979625578436 3.52149089330638 2.59979625578436 2.59979625578436 2.59979625578436 3.14781871854752 3.36674922290519 2.59979625578436 2.59979625578436 4.53336521219959 4.40156041935613 2.59979625578436 2.59979625578436 2.59979625578436 3.62398612600803 5.54072711871481 2.59979625578436 2.59979625578436 2.59979625578436 3.12751666884428 4.17015085889933 2.59979625578436 3.20476569301684 2.59979625578436 2.59979625578436 2.59979625578436 2.59979625578436 3.1964791051938 2.59979625578436 8.29913771066778 5.06487827808616 2.59979625578436 2.59979625578436 2.59979625578436 3.4309770644687 3.479467134794 2.59979625578436 4.06648078862801 2.59979625578436 5.13242162102499 2.59979625578436 2.59979625578436 2.59979625578436 2.59979625578436 4.19994745043866 3.22438648604129 2.59979625578436 3.46972008704662 2.59979625578436 6.12520829688927 3.61796802068616 2.59979625578436 2.59979625578436 2.59979625578436 5.54538333030994 2.59979625578436 2.59979625578436
Manes.11G014000.v6.1 2.59979625578436 2.59979625578436 2.59979625578436 2.59979625578436 4.21704922099307 2.59979625578436 2.59979625578436 2.59979625578436 4.57268950638948 2.59979625578436 2.59979625578436 2.59979625578436 2.59979625578436 3.44305187794855 3.01339967241467 3.1581819852139 2.59979625578436 3.80123086013542 4.50610717294996 2.59979625578436 2.59979625578436 2.59979625578436 2.59979625578436 3.03555783025232 2.59979625578436 2.59979625578436 2.59979625578436 2.59979625578436 3.45177722385841 2.59979625578436 2.59979625578436 2.59979625578436 2.59979625578436 2.59979625578436 2.59979625578436 2.59979625578436 2.59979625578436 2.59979625578436 2.59979625578436 2.59979625578436 2.59979625578436 2.59979625578436 2.59979625578436 4.66107805167218 2.59979625578436 2.59979625578436 2.59979625578436 2.59979625578436 2.59979625578436 2.59979625578436 2.59979625578436 2.59979625578436 2.59979625578436 2.59979625578436 2.59979625578436 2.59979625578436 2.59979625578436 2.59979625578436 2.59979625578436 2.59979625578436 2.59979625578436 2.59979625578436 2.59979625578436 2.59979625578436 2.59979625578436 2.59979625578436 2.59979625578436 2.59979625578436 3.33289544367448 3.14104836382465 2.59979625578436 2.59979625578436 2.59979625578436 2.59979625578436 4.35439551718836 2.59979625578436 2.59979625578436 2.59979625578436 4.09571182980549 2.59979625578436 2.59979625578436 2.59979625578436 2.59979625578436 4.40276235525974 2.59979625578436 2.59979625578436 3.05429937403947 2.59979625578436 3.68708708770417 5.07123789646895 2.59979625578436 2.59979625578436 2.59979625578436 2.59979625578436 2.59979625578436 2.59979625578436 2.59979625578436 2.59979625578436 2.59979625578436 3.03824441707797 2.59979625578436 2.59979625578436 2.59979625578436 2.59979625578436 2.59979625578436 2.59979625578436 2.59979625578436 2.59979625578436 2.59979625578436 4.12168912135171 3.30153397352435 2.59979625578436 2.59979625578436 2.59979625578436 2.59979625578436 2.59979625578436 2.59979625578436 3.45406892818204 2.59979625578436 2.59979625578436 2.59979625578436 3.13872541349518 2.59979625578436 2.59979625578436 3.21041768747788 2.59979625578436 2.59979625578436 2.59979625578436 2.59979625578436 2.59979625578436 2.59979625578436 2.59979625578436 2.59979625578436 2.59979625578436 2.59979625578436 3.2005024480778 2.59979625578436 2.59979625578436 3.11715769885859 3.93437830146539 2.59979625578436 2.59979625578436 2.59979625578436 2.59979625578436 3.59679035161629 2.59979625578436 2.59979625578436 2.59979625578436 2.59979625578436 2.59979625578436 2.59979625578436 2.59979625578436 3.09669850574795 3.10037248322062 3.18288021682041 2.59979625578436 2.59979625578436 2.59979625578436 2.59979625578436 3.11353869906184 2.59979625578436 2.59979625578436 2.59979625578436 2.59979625578436 2.59979625578436 2.59979625578436 2.59979625578436 3.07465554562221 2.59979625578436 3.31819734655646 2.59979625578436 2.59979625578436 2.59979625578436 2.59979625578436 3.10734665489403 3.62206049006046 2.59979625578436 2.59979625578436 2.59979625578436 2.59979625578436 3.00869623363141 2.59979625578436 2.59979625578436 2.59979625578436 3.01860929541114 3.34647505545364 2.59979625578436 2.59979625578436 2.59979625578436 3.45746685869567 3.68435673220072 3.037160815614 2.59979625578436 2.59979625578436 2.59979625578436 4.96661214595116 3.44163721637544 2.59979625578436 2.59979625578436 2.59979625578436 2.59979625578436 2.59979625578436 2.59979625578436 2.59979625578436 2.59979625578436 3.61010806293255 2.59979625578436 2.59979625578436 2.59979625578436 2.59979625578436 3.6230949516324 3.11572183528983 2.59979625578436 2.59979625578436 2.59979625578436 2.59979625578436 2.59979625578436 2.59979625578436 2.59979625578436 2.59979625578436 3.3496085626079 2.59979625578436 2.59979625578436 2.59979625578436 3.07224328759053 4.21467739799052 2.59979625578436 2.59979625578436 2.59979625578436 2.59979625578436 3.63814347932449 3.06852274975295 2.59979625578436 2.59979625578436 2.59979625578436 3.50611797315604 2.59979625578436 2.59979625578436 2.59979625578436 2.59979625578436 3.5030039551816 3.1852947067468 2.59979625578436 2.59979625578436 2.59979625578436 5.2441348165488 2.59979625578436 2.59979625578436 2.59979625578436 2.59979625578436 3.87897467098637 2.59979625578436 2.59979625578436 2.59979625578436 2.59979625578436 2.59979625578436 2.59979625578436 2.59979625578436 2.59979625578436 2.59979625578436 2.59979625578436 2.59979625578436 2.59979625578436 2.59979625578436 2.59979625578436 2.59979625578436 2.59979625578436 2.59979625578436 2.59979625578436 2.59979625578436 3.22228357111191 2.59979625578436 2.59979625578436 2.59979625578436 2.59979625578436 2.59979625578436 3.24021384773122 2.59979625578436 2.59979625578436 3.05198833785288 2.59979625578436 3.65244182252435 3.39696096412707 2.59979625578436 2.59979625578436 2.59979625578436 3.32357789646735 3.43716273481212 2.59979625578436 2.59979625578436 3.17749061347233 3.06398032907695 3.16332247699915 2.59979625578436 2.59979625578436 2.59979625578436 2.59979625578436 3.08962850859985 2.59979625578436 2.59979625578436 2.59979625578436 2.59979625578436 3.27020841900006 2.59979625578436 2.59979625578436 2.59979625578436 2.59979625578436 2.59979625578436 2.59979625578436 2.59979625578436 2.59979625578436 4.45922204885217 2.59979625578436 2.59979625578436 2.59979625578436 2.59979625578436 2.59979625578436 2.59979625578436 2.59979625578436 2.59979625578436 2.59979625578436 2.59979625578436 2.59979625578436 2.59979625578436 2.59979625578436 2.59979625578436 4.54739245581845 2.59979625578436 2.59979625578436 2.59979625578436 2.59979625578436 4.87856729320365 6.28297791613009 2.59979625578436 2.59979625578436 3.14223713453464 3.9019430405112 2.59979625578436 2.59979625578436 3.09304328024829 2.59979625578436 2.59979625578436 2.59979625578436 2.59979625578436 2.59979625578436 2.59979625578436 2.59979625578436 2.59979625578436 2.59979625578436 3.06601140229909 2.59979625578436 6.27071366374198 4.42540761519152 2.59979625578436 2.59979625578436 2.59979625578436 4.39171854128501 3.3916204310571 2.59979625578436 2.59979625578436 2.59979625578436 2.59979625578436 2.59979625578436 2.59979625578436 2.59979625578436 2.59979625578436 3.73814861403534 3.10996514328171 2.59979625578436 2.59979625578436 2.59979625578436 2.59979625578436 2.59979625578436 3.09519307076167 2.59979625578436 2.59979625578436 2.59979625578436 4.99715302222234 2.59979625578436 3.29707522516397 4.91488999321837 2.59979625578436 2.59979625578436 3.3195691347463 2.59979625578436 2.59979625578436 2.59979625578436 4.09850791216332 2.59979625578436 2.59979625578436 2.59979625578436 2.59979625578436 3.21112129012012 2.59979625578436 2.59979625578436 2.59979625578436 2.59979625578436 2.59979625578436 2.59979625578436 2.59979625578436 2.59979625578436 2.59979625578436 2.59979625578436 2.59979625578436 2.59979625578436 2.59979625578436 2.59979625578436 6.3574431237262 3.9337798867736 2.59979625578436 2.59979625578436 2.59979625578436 2.59979625578436 2.59979625578436 2.59979625578436 2.59979625578436 2.59979625578436 3.27550176493931 2.59979625578436 2.59979625578436 2.59979625578436 2.59979625578436 4.79808129532899 2.59979625578436 2.59979625578436 2.59979625578436 2.59979625578436 3.05543704798616 3.44261754966494 2.59979625578436 3.32182210435295 2.59979625578436 2.59979625578436 2.59979625578436 2.59979625578436 2.59979625578436 2.59979625578436 2.59979625578436 2.59979625578436 2.59979625578436 2.59979625578436 2.59979625578436 2.59979625578436 2.59979625578436 2.59979625578436 2.59979625578436 2.59979625578436 2.59979625578436 2.59979625578436 2.59979625578436 2.59979625578436 2.59979625578436 3.82410692028373 3.50086039765109 2.59979625578436 2.59979625578436 2.59979625578436 2.59979625578436 3.07142817417063 2.59979625578436 2.59979625578436 2.59979625578436 3.02358893173204 3.10730057077166 2.59979625578436 2.59979625578436 2.59979625578436 2.59979625578436 2.59979625578436 2.59979625578436 2.59979625578436 2.59979625578436 2.59979625578436 3.46981407879668 2.59979625578436 2.59979625578436 2.59979625578436 2.59979625578436 3.68007324196726 3.14802037916805 2.59979625578436 2.59979625578436 2.59979625578436 3.68422999573073 3.09344190010374 2.59979625578436 2.59979625578436 2.59979625578436 3.52086051291967 2.59979625578436 2.59979625578436 2.59979625578436 2.59979625578436 5.03570908677624 2.59979625578436 2.59979625578436 2.59979625578436 2.59979625578436 3.57485221678413 2.59979625578436 2.59979625578436 2.59979625578436 2.59979625578436 2.59979625578436 2.59979625578436 2.59979625578436 2.59979625578436 2.59979625578436 2.59979625578436 2.59979625578436 2.59979625578436 2.59979625578436 2.59979625578436 3.52325764568153 2.59979625578436 2.59979625578436 2.59979625578436 2.59979625578436 2.59979625578436 3.16597009136717 2.59979625578436 2.59979625578436 2.59979625578436 2.59979625578436 2.59979625578436 2.59979625578436 2.59979625578436 2.59979625578436 2.59979625578436 2.59979625578436 2.59979625578436 2.59979625578436 2.59979625578436 3.36940304494811 2.59979625578436 2.59979625578436 2.59979625578436 2.59979625578436 4.63119824903854 2.59979625578436 2.59979625578436 2.59979625578436 2.59979625578436 3.7855263411884 2.59979625578436 2.59979625578436 2.59979625578436 2.59979625578436 3.54190319695318 2.59979625578436 2.59979625578436 2.59979625578436 2.59979625578436 3.68589768394911 2.59979625578436 2.59979625578436 2.59979625578436 2.59979625578436 3.85036913035679 2.59979625578436 2.59979625578436 2.59979625578436 2.59979625578436 2.59979625578436 3.09490341468928 2.59979625578436 2.59979625578436 2.59979625578436 2.59979625578436 4.75695042887499 3.35805347339294 2.59979625578436 2.59979625578436 2.59979625578436 3.12724282625815 2.59979625578436 2.59979625578436 3.36204250988082 2.59979625578436 2.59979625578436 2.59979625578436 2.59979625578436 2.59979625578436 2.59979625578436 2.59979625578436 3.18528064700602 2.59979625578436 2.59979625578436 2.59979625578436 2.59979625578436 2.59979625578436 2.59979625578436 2.59979625578436 2.59979625578436 2.59979625578436 2.59979625578436 2.59979625578436 2.59979625578436 2.59979625578436 3.61072093684214 2.59979625578436 2.59979625578436 2.59979625578436 2.59979625578436 3.15184207342633 2.59979625578436 2.59979625578436 2.59979625578436 2.59979625578436 3.83756148430802 2.59979625578436 2.59979625578436 2.59979625578436 2.59979625578436 2.59979625578436 2.59979625578436 2.59979625578436 2.59979625578436 2.59979625578436 3.20178576582288 2.59979625578436 2.59979625578436 2.59979625578436 2.59979625578436 2.59979625578436 2.59979625578436 3.79716551795672 2.59979625578436 2.59979625578436 3.51082790168131 2.59979625578436 2.59979625578436 3.25815219576688 2.59979625578436 4.94218317904221 2.59979625578436 2.59979625578436 2.59979625578436 2.59979625578436 2.59979625578436 3.170552578228 2.59979625578436 3.21444532604007 2.59979625578436 4.20940469259336 2.59979625578436 2.59979625578436 2.59979625578436 2.59979625578436 4.33366349290683 2.59979625578436 2.59979625578436 2.59979625578436 2.59979625578436 2.59979625578436 3.25006177786541 2.59979625578436 2.59979625578436 2.59979625578436 2.59979625578436 2.59979625578436 2.59979625578436 2.59979625578436 2.59979625578436 2.59979625578436 3.7921270888656 3.29644996195684 2.59979625578436 2.59979625578436 2.59979625578436 3.86703329578952 3.39597509573417 2.59979625578436 2.59979625578436 2.59979625578436 5.24733507001597 2.59979625578436 3.11870604035815 2.59979625578436 2.59979625578436 3.92044577175338 2.59979625578436 2.59979625578436 2.59979625578436 2.59979625578436 2.59979625578436 5.37325073172936 2.59979625578436 2.59979625578436 2.59979625578436 2.59979625578436 2.59979625578436 2.59979625578436 2.59979625578436 2.59979625578436 3.92616548218086 2.59979625578436 2.59979625578436 2.59979625578436 2.59979625578436 3.64140864338203 2.59979625578436 2.59979625578436 2.59979625578436 2.59979625578436 2.59979625578436 2.59979625578436 2.59979625578436 2.59979625578436 2.59979625578436 4.18011297773721 2.59979625578436 2.59979625578436 2.59979625578436 2.59979625578436 2.59979625578436 4.45053304036288 2.59979625578436 2.59979625578436 2.59979625578436 4.0401770088607 2.59979625578436 2.59979625578436 2.59979625578436 2.59979625578436 2.59979625578436 2.59979625578436 2.59979625578436 2.59979625578436 2.59979625578436 8.09533326304246 2.59979625578436 2.59979625578436 2.59979625578436 2.59979625578436 3.76006514077978 2.59979625578436 2.59979625578436 2.59979625578436 2.59979625578436 3.20730882339491 2.59979625578436 2.59979625578436 2.59979625578436 2.59979625578436 2.59979625578436 2.59979625578436 2.59979625578436 2.59979625578436 2.59979625578436 4.57343399013619 2.59979625578436 3.13232547685039 2.59979625578436 2.59979625578436 4.06419099458389 2.59979625578436 2.59979625578436
Manes.11G014100.v6.1 2.59979625578436 2.59979625578436 2.59979625578436 2.59979625578436 2.59979625578436 2.59979625578436 2.59979625578436 4.76250285941248 4.10402458597672 2.59979625578436 3.05243133298284 2.59979625578436 3.48816860543824 2.59979625578436 2.59979625578436 2.59979625578436 2.59979625578436 2.59979625578436 2.59979625578436 2.59979625578436 2.59979625578436 2.59979625578436 2.59979625578436 2.59979625578436 2.59979625578436 2.59979625578436 2.59979625578436 4.14820518392652 2.59979625578436 2.59979625578436 2.59979625578436 2.59979625578436 3.40635991829517 2.59979625578436 2.59979625578436 2.59979625578436 2.59979625578436 3.21447733758373 2.59979625578436 2.59979625578436 2.59979625578436 2.59979625578436 2.59979625578436 2.59979625578436 2.59979625578436 2.59979625578436 2.59979625578436 4.60141914531168 2.59979625578436 2.59979625578436 2.59979625578436 2.59979625578436 2.59979625578436 3.06059267461742 2.59979625578436 2.59979625578436 2.59979625578436 2.59979625578436 2.59979625578436 2.59979625578436 2.59979625578436 2.59979625578436 2.59979625578436 2.59979625578436 2.59979625578436 2.59979625578436 2.59979625578436 3.88978140955266 2.59979625578436 2.59979625578436 2.59979625578436 2.59979625578436 2.59979625578436 2.59979625578436 2.59979625578436 2.59979625578436 2.59979625578436 3.93888509688516 3.57044147755019 2.59979625578436 2.59979625578436 2.59979625578436 3.58373104766204 4.14915848480723 2.59979625578436 2.59979625578436 2.59979625578436 3.86706970484492 2.59979625578436 3.21031646516765 2.59979625578436 2.59979625578436 2.59979625578436 3.10301656909335 2.59979625578436 2.59979625578436 2.59979625578436 3.02061995747434 2.59979625578436 3.03824441707797 2.59979625578436 2.59979625578436 2.59979625578436 2.59979625578436 2.59979625578436 3.32834234306411 2.59979625578436 2.59979625578436 4.35884851362683 2.59979625578436 2.59979625578436 2.59979625578436 2.59979625578436 2.59979625578436 2.59979625578436 2.59979625578436 2.59979625578436 2.59979625578436 5.89203032005427 3.74712202708874 3.08797719378391 2.59979625578436 2.59979625578436 2.59979625578436 3.45713446031507 2.59979625578436 2.59979625578436 3.80456736897007 2.59979625578436 3.37130380600997 2.59979625578436 2.59979625578436 2.59979625578436 2.59979625578436 2.59979625578436 2.59979625578436 2.59979625578436 2.59979625578436 4.58420441954195 2.59979625578436 2.59979625578436 2.59979625578436 4.24516889421789 2.59979625578436 2.59979625578436 2.59979625578436 2.59979625578436 2.59979625578436 2.59979625578436 2.59979625578436 2.59979625578436 2.59979625578436 2.59979625578436 2.59979625578436 2.59979625578436 2.59979625578436 2.59979625578436 2.59979625578436 4.44041242217044 3.11353869906184 2.59979625578436 2.59979625578436 5.72190821383785 2.59979625578436 2.59979625578436 2.59979625578436 2.59979625578436 2.59979625578436 2.59979625578436 2.59979625578436 2.59979625578436 2.59979625578436 2.59979625578436 2.59979625578436 2.59979625578436 2.59979625578436 2.59979625578436 3.82765027157642 3.43834722454961 2.59979625578436 2.59979625578436 2.59979625578436 2.59979625578436 3.55121517652352 2.59979625578436 2.59979625578436 3.16817936116962 2.59979625578436 2.59979625578436 3.03334130892695 2.59979625578436 3.037160815614 2.59979625578436 3.04160865887499 3.53779768437622 4.46400868413917 2.59979625578436 3.13848911460483 2.59979625578436 4.26626818234103 2.59979625578436 2.59979625578436 2.59979625578436 2.59979625578436 2.59979625578436 2.59979625578436 3.0725295882055 2.59979625578436 2.59979625578436 2.59979625578436 3.19875009976656 2.59979625578436 2.59979625578436 2.59979625578436 6.51778369319318 2.59979625578436 2.59979625578436 2.59979625578436 2.59979625578436 5.98135990525099 2.59979625578436 2.59979625578436 2.59979625578436 2.59979625578436 5.05842633306572 2.59979625578436 2.59979625578436 2.59979625578436 2.59979625578436 4.98250881171591 2.59979625578436 2.59979625578436 2.59979625578436 2.59979625578436 3.77982693465879 3.34376290195548 2.59979625578436 2.59979625578436 2.59979625578436 2.59979625578436 2.59979625578436 2.59979625578436 2.59979625578436 3.07492497937578 6.53003926838718 3.13246240288098 3.17150791081674 3.21070493893527 4.17510086053382 3.79255463593721 2.59979625578436 2.59979625578436 2.59979625578436 3.92036524626451 4.6039438983196 2.59979625578436 2.59979625578436 2.59979625578436 4.24514586755204 5.74380013940738 3.49175676901494 3.15498124947046 2.59979625578436 3.23387456029662 4.40456782738838 3.11512830171232 3.5213345440218 2.59979625578436 2.59979625578436 5.49747280628291 2.59979625578436 2.59979625578436 2.59979625578436 2.59979625578436 3.52565598760109 2.59979625578436 2.59979625578436 2.59979625578436 2.59979625578436 3.05198833785288 5.23104512738813 3.77057780858682 2.59979625578436 2.59979625578436 4.83300286177587 6.84373383598319 2.59979625578436 3.08773589500831 3.10157727781174 2.59979625578436 4.78321174511632 3.71383567433466 3.70667846718073 2.59979625578436 2.59979625578436 5.93069103290123 2.59979625578436 3.08962850859985 2.59979625578436 2.59979625578436 5.21551453964391 3.5062742012031 2.59979625578436 3.21057785747254 2.59979625578436 5.64103586496885 2.59979625578436 2.59979625578436 2.59979625578436 2.59979625578436 5.87866040781727 3.37143112947888 2.59979625578436 2.59979625578436 2.59979625578436 5.52437254357292 2.59979625578436 3.45416095825858 3.24931906988771 2.59979625578436 4.52772928243682 3.64358731401363 2.59979625578436 2.59979625578436 2.59979625578436 3.63957982449181 3.29274630253399 3.08857273903009 3.20150989367274 2.59979625578436 6.38685430163193 4.00083462243532 2.59979625578436 2.59979625578436 3.25661411864085 3.78617645641715 3.07382630850462 2.59979625578436 2.59979625578436 2.59979625578436 5.84366461188225 2.59979625578436 3.13261469345293 2.59979625578436 6.86372029101039 2.59979625578436 2.59979625578436 3.5271669967772 2.59979625578436 2.59979625578436 4.02402990737736 2.59979625578436 2.59979625578436 2.59979625578436 3.17763575246582 5.80546068603558 3.53785864499071 3.06075262526231 2.59979625578436 2.59979625578436 4.46783352943988 3.09467911820702 2.59979625578436 2.59979625578436 2.59979625578436 4.64626279937618 3.490403922 2.59979625578436 2.59979625578436 5.17555860586413 6.38054400012851 3.33690766491106 3.3738486396907 2.59979625578436 2.59979625578436 2.59979625578436 3.00618426518796 3.25463556543704 2.59979625578436 2.59979625578436 3.89848102328544 3.91183660033431 2.59979625578436 2.59979625578436 2.59979625578436 2.9813665940389 6.13009923371978 3.11932334026827 2.59979625578436 2.59979625578436 2.59979625578436 2.59979625578436 2.59979625578436 2.59979625578436 2.59979625578436 4.4569336025263 2.59979625578436 2.59979625578436 2.59979625578436 2.59979625578436 2.59979625578436 6.52050094455267 4.63763601753627 2.59979625578436 2.59979625578436 2.59979625578436 6.93398930328671 4.58652678613867 2.59979625578436 2.59979625578436 2.59979625578436 2.59979625578436 2.59979625578436 2.59979625578436 2.59979625578436 2.59979625578436 5.4575960992835 2.59979625578436 2.59979625578436 2.59979625578436 3.48895088648259 5.65882780334431 6.13373565158336 3.55429179112453 2.59979625578436 3.12630467899536 4.40999870234295 2.59979625578436 4.22259564920708 2.59979625578436 2.59979625578436 4.86495019502687 3.73237032599509 2.59979625578436 2.59979625578436 2.59979625578436 4.33356641459377 3.55185685715032 2.59979625578436 2.59979625578436 2.59979625578436 2.59979625578436 3.14267566082531 3.19302232415317 2.59979625578436 5.03505169319506 2.59979625578436 2.59979625578436 2.59979625578436 3.0755768791799 2.59979625578436 3.26616395938827 2.59979625578436 2.59979625578436 2.59979625578436 2.59979625578436 6.16673202540499 2.59979625578436 2.59979625578436 2.59979625578436 2.59979625578436 6.9043766479093 2.59979625578436 2.59979625578436 2.59979625578436 2.59979625578436 4.55646332505857 2.59979625578436 2.59979625578436 4.31867212949369 2.59979625578436 2.59979625578436 6.10206959234797 3.10712921319811 2.59979625578436 2.59979625578436 2.59979625578436 2.59979625578436 3.58962165796024 2.59979625578436 2.59979625578436 2.59979625578436 3.35064364855437 3.54425400981323 2.59979625578436 3.73972313281026 2.59979625578436 5.19391260548715 2.59979625578436 3.11516147797062 2.59979625578436 3.30170228463906 2.59979625578436 3.8723514461441 2.59979625578436 2.59979625578436 2.59979625578436 2.59979625578436 3.71897059537881 2.59979625578436 2.59979625578436 2.59979625578436 3.84166202771678 2.59979625578436 2.59979625578436 2.59979625578436 2.59979625578436 3.46951039942522 2.59979625578436 2.59979625578436 2.59979625578436 2.59979625578436 2.59979625578436 2.59979625578436 2.59979625578436 2.59979625578436 2.59979625578436 3.09168813019347 3.22666753937026 2.59979625578436 2.59979625578436 2.59979625578436 4.60039041216407 2.59979625578436 2.59979625578436 2.59979625578436 2.59979625578436 4.7193260150705 2.59979625578436 2.59979625578436 2.59979625578436 2.59979625578436 5.14192544095595 2.59979625578436 2.59979625578436 2.59979625578436 2.59979625578436 2.59979625578436 3.45162270172108 2.59979625578436 2.59979625578436 2.59979625578436 2.59979625578436 3.14192697751166 2.59979625578436 2.59979625578436 2.59979625578436 3.31680275846176 4.29464440405173 2.59979625578436 2.59979625578436 2.59979625578436 3.0284462862932 4.50794081930454 2.59979625578436 2.59979625578436 2.59979625578436 3.71255584249587 2.59979625578436 2.59979625578436 2.59979625578436 2.59979625578436 2.85685819631722 2.59979625578436 2.59979625578436 2.59979625578436 2.59979625578436 2.59979625578436 4.59225445765278 3.20566299976803 2.59979625578436 2.59979625578436 4.74399541057762 3.88775040400341 3.63802504669685 3.20691983770591 2.59979625578436 2.59979625578436 2.59979625578436 2.59979625578436 2.59979625578436 2.59979625578436 2.59979625578436 3.28117845314827 2.59979625578436 2.59979625578436 2.59979625578436 3.18542993688362 4.9499173209301 2.59979625578436 2.59979625578436 2.59979625578436 2.59979625578436 3.12826845074903 2.59979625578436 2.59979625578436 2.59979625578436 2.59979625578436 4.03321156697343 2.59979625578436 2.59979625578436 2.59979625578436 2.59979625578436 2.59979625578436 2.59979625578436 2.59979625578436 2.59979625578436 2.59979625578436 2.59979625578436 3.67953587081363 3.3197901182369 2.59979625578436 2.59979625578436 4.27114730355021 2.59979625578436 2.59979625578436 2.59979625578436 2.59979625578436 4.19803609817857 2.59979625578436 2.59979625578436 2.59979625578436 3.0945433916009 7.42338833038101 3.46856026701611 2.59979625578436 2.59979625578436 2.59979625578436 2.59979625578436 2.59979625578436 2.59979625578436 2.59979625578436 2.59979625578436 3.76244400185774 3.34444953840647 2.59979625578436 2.59979625578436 2.59979625578436 2.59979625578436 3.36223058634014 2.59979625578436 3.21021486625664 2.59979625578436 3.9798728844889 2.59979625578436 2.59979625578436 2.59979625578436 2.59979625578436 4.24223773573394 5.0310489611587 2.59979625578436 2.59979625578436 2.59979625578436 3.1277135856963 3.44859642076762 2.59979625578436 2.59979625578436 2.59979625578436 4.78321682204247 2.59979625578436 2.59979625578436 2.59979625578436 2.59979625578436 3.20938411112718 4.23342605485195 3.03183288177952 2.59979625578436 2.59979625578436 2.59979625578436 2.59979625578436 2.59979625578436 2.59979625578436 2.59979625578436 2.59979625578436 2.59979625578436 2.59979625578436 2.59979625578436 2.59979625578436 2.59979625578436 4.55829083984529 4.10881848446767 2.59979625578436 2.59979625578436 2.59979625578436 2.59979625578436 2.59979625578436 2.59979625578436 3.23817512837546 2.59979625578436 7.1826073137041 2.59979625578436 2.59979625578436 2.59979625578436 2.59979625578436 2.59979625578436 2.59979625578436 2.59979625578436 2.59979625578436 2.59979625578436 2.59979625578436 3.9572159677963 2.59979625578436 2.59979625578436 3.08978059537946 2.59979625578436 2.59979625578436 2.59979625578436 2.59979625578436 2.59979625578436 2.59979625578436 2.59979625578436 2.59979625578436 2.59979625578436 2.59979625578436 4.70824371680539 2.59979625578436 2.59979625578436 2.59979625578436 2.59979625578436 2.59979625578436 2.59979625578436 2.59979625578436 2.59979625578436 2.59979625578436 2.59979625578436 2.59979625578436 2.59979625578436 2.59979625578436 2.59979625578436 7.01511007713811 5.10867691195136 2.59979625578436 2.59979625578436 2.59979625578436 5.61088024143791 2.59979625578436 2.59979625578436 2.59979625578436 2.59979625578436 4.37530630418476 2.59979625578436 2.59979625578436 2.59979625578436 2.59979625578436 2.59979625578436 2.59979625578436 2.59979625578436 2.59979625578436 2.59979625578436 3.33821626897538 3.53635640865754 2.59979625578436 2.59979625578436 2.59979625578436 2.59979625578436 3.54902121927956 2.59979625578436 2.59979625578436
Manes.11G014200.v6.1 2.59979625578436 2.59979625578436 3.03047684732533 2.59979625578436 2.59979625578436 2.59979625578436 3.38466486369882 3.82956472952542 2.59979625578436 2.59979625578436 2.59979625578436 2.59979625578436 3.32888032498958 2.59979625578436 2.59979625578436 2.59979625578436 2.59979625578436 2.59979625578436 2.59979625578436 2.59979625578436 2.59979625578436 3.88105613127894 3.5105562495507 4.25687274181446 2.59979625578436 2.59979625578436 2.59979625578436 2.59979625578436 2.59979625578436 2.59979625578436 2.59979625578436 2.59979625578436 3.85207335137609 2.59979625578436 2.59979625578436 2.59979625578436 2.59979625578436 3.46275402627941 2.59979625578436 2.59979625578436 2.59979625578436 2.59979625578436 2.59979625578436 2.59979625578436 2.59979625578436 3.20086796870012 2.59979625578436 3.69207523487385 2.59979625578436 2.59979625578436 2.59979625578436 2.59979625578436 2.59979625578436 2.59979625578436 2.59979625578436 2.59979625578436 2.59979625578436 3.11439241586576 3.24813913044745 2.59979625578436 2.59979625578436 2.59979625578436 3.10654593426012 2.59979625578436 2.59979625578436 2.59979625578436 2.59979625578436 4.00432392223144 3.33289544367448 2.59979625578436 2.59979625578436 2.59979625578436 3.13708551334606 2.59979625578436 2.59979625578436 2.59979625578436 2.59979625578436 3.61315024367804 2.59979625578436 2.59979625578436 2.59979625578436 2.59979625578436 3.40821820302597 2.59979625578436 2.59979625578436 2.59979625578436 2.59979625578436 3.39107561198341 2.59979625578436 3.34481372870052 2.59979625578436 3.37075857297035 3.11194123837751 3.30794006058808 2.59979625578436 2.59979625578436 2.59979625578436 2.59979625578436 2.59979625578436 2.59979625578436 3.54572385788315 2.59979625578436 3.10904969198695 2.59979625578436 2.59979625578436 2.59979625578436 2.59979625578436 3.00944776328652 3.31666850209906 3.12799011821841 2.59979625578436 2.59979625578436 3.05008182588941 2.59979625578436 2.59979625578436 2.59979625578436 2.59979625578436 3.69253179012581 4.32652932826383 2.59979625578436 3.286972458873 2.59979625578436 2.59979625578436 2.59979625578436 2.59979625578436 2.59979625578436 2.59979625578436 3.21516294932886 2.59979625578436 2.59979625578436 2.59979625578436 2.59979625578436 2.59979625578436 3.43950802520564 2.59979625578436 3.2005024480778 2.59979625578436 2.59979625578436 3.32763914543774 3.16073271291655 2.59979625578436 2.59979625578436 3.39336865034197 3.03461879545996 3.98424667947623 2.59979625578436 2.59979625578436 2.59979625578436 3.07277416937966 2.59979625578436 3.5958917857355 2.59979625578436 3.09669850574795 3.458446002092 2.59979625578436 2.59979625578436 3.13846362547094 3.2043609590842 3.53781329340431 2.59979625578436 2.59979625578436 2.59979625578436 2.59979625578436 2.59979625578436 2.59979625578436 2.59979625578436 2.59979625578436 3.26838519696305 2.59979625578436 3.11037841164054 2.59979625578436 2.59979625578436 2.59979625578436 2.59979625578436 2.59979625578436 3.06457845309048 2.59979625578436 2.59979625578436 3.28761616215826 2.59979625578436 2.59979625578436 2.59979625578436 2.59979625578436 3.62449439830634 2.59979625578436 2.59979625578436 2.59979625578436 2.59979625578436 3.14070663490831 3.03334130892695 2.59979625578436 2.59979625578436 2.59979625578436 2.59979625578436 2.59979625578436 3.49662464265443 3.29033908088661 2.59979625578436 3.32529133428012 3.01337418459523 2.59979625578436 2.59979625578436 2.59979625578436 2.59979625578436 2.59979625578436 2.59979625578436 2.59979625578436 2.59979625578436 2.59979625578436 2.59979625578436 3.19875009976656 3.32563966480586 2.59979625578436 2.59979625578436 3.83666295095041 3.00967619553112 2.59979625578436 2.59979625578436 2.59979625578436 3.84348780019869 2.59979625578436 2.59979625578436 2.59979625578436 3.05392758145134 3.73288062577153 2.59979625578436 2.59979625578436 2.59979625578436 2.59979625578436 3.14584555959347 3.0312983665093 2.59979625578436 3.12315809278075 2.59979625578436 3.52367043205901 2.59979625578436 3.24513221549303 2.59979625578436 3.19240955863012 3.5417079700816 2.59979625578436 2.59979625578436 2.59979625578436 3.07492497937578 3.08827779899346 3.13246240288098 2.59979625578436 3.21070493893527 2.59979625578436 2.59979625578436 2.59979625578436 2.59979625578436 2.59979625578436 2.59979625578436 3.42349936287459 4.36196945155378 2.59979625578436 3.18760828080912 3.36707522615221 3.730857914079 2.59979625578436 2.59979625578436 2.59979625578436 2.59979625578436 3.07878727232066 2.59979625578436 2.59979625578436 2.59979625578436 2.59979625578436 2.59979625578436 2.59979625578436 2.59979625578436 2.59979625578436 2.59979625578436 2.59979625578436 2.59979625578436 2.59979625578436 2.59979625578436 2.59979625578436 3.37680082021844 3.58438008621207 3.13480110438984 3.16701465435691 2.59979625578436 3.17647007763899 3.84226087756042 3.92141333578715 3.56237904458978 2.59979625578436 2.59979625578436 2.59979625578436 3.06398032907695 2.59979625578436 2.59979625578436 2.59979625578436 3.03747957287136 2.59979625578436 2.59979625578436 2.59979625578436 2.59979625578436 3.24661910325328 4.12394203480384 2.59979625578436 2.59979625578436 3.16495280147876 3.45643796967227 2.59979625578436 2.59979625578436 2.59979625578436 2.59979625578436 3.75733231750362 3.53945940346149 2.59979625578436 2.59979625578436 2.59979625578436 2.59979625578436 2.59979625578436 2.59979625578436 2.59979625578436 2.59979625578436 3.19446987617811 2.59979625578436 2.59979625578436 2.59979625578436 3.08982373625139 3.41198659639537 2.59979625578436 2.59979625578436 2.59979625578436 2.59979625578436 4.02996624860463 4.24956879698309 2.59979625578436 2.59979625578436 2.59979625578436 2.59979625578436 2.59979625578436 2.59979625578436 2.59979625578436 2.59979625578436 3.6664459749372 2.59979625578436 3.51261602950284 2.59979625578436 3.40503430776885 2.59979625578436 3.0961917105276 2.59979625578436 2.59979625578436 2.59979625578436 3.25721121744889 3.58629929128869 2.59979625578436 3.20704156102309 2.59979625578436 3.43402610613476 2.59979625578436 2.59979625578436 2.59979625578436 2.59979625578436 3.17372833296139 2.59979625578436 2.59979625578436 2.59979625578436 2.59979625578436 3.0825107763154 3.11937986360436 2.59979625578436 2.59979625578436 2.59979625578436 3.55487327987091 2.59979625578436 3.3738486396907 2.59979625578436 3.35883779744775 2.59979625578436 3.17264699689973 2.59979625578436 2.59979625578436 3.29707522516397 2.59979625578436 3.74529265082522 3.00763695540965 2.59979625578436 2.59979625578436 2.59979625578436 4.02112009448399 3.62289993070695 2.59979625578436 2.59979625578436 3.13906168656558 2.59979625578436 3.03367268315916 2.59979625578436 2.59979625578436 2.59979625578436 3.51159020852859 2.59979625578436 2.59979625578436 2.59979625578436 2.59979625578436 4.1780859178021 2.59979625578436 2.59979625578436 2.59979625578436 2.59979625578436 3.95484254405987 3.62008104824315 2.59979625578436 2.59979625578436 2.59979625578436 3.07195668903267 2.59979625578436 2.59979625578436 2.59979625578436 2.59979625578436 3.09650342821345 2.59979625578436 2.59979625578436 2.59979625578436 3.04961902926352 4.1845327993411 4.30115773173715 3.08352688683135 2.59979625578436 3.63623434719452 3.63524919302644 2.59979625578436 3.19993551182426 2.59979625578436 2.59979625578436 2.59979625578436 2.59979625578436 2.59979625578436 2.59979625578436 2.59979625578436 3.67439298428735 2.59979625578436 2.59979625578436 2.59979625578436 2.59979625578436 2.59979625578436 2.59979625578436 2.59979625578436 2.59979625578436 2.59979625578436 2.59979625578436 2.59979625578436 2.59979625578436 2.59979625578436 2.59979625578436 3.26616395938827 2.59979625578436 2.59979625578436 2.59979625578436 2.59979625578436 2.59979625578436 2.59979625578436 2.59979625578436 2.59979625578436 2.59979625578436 3.85101636034392 2.59979625578436 2.59979625578436 2.59979625578436 2.59979625578436 3.81697151199171 2.59979625578436 2.59979625578436 3.17231317506197 2.59979625578436 2.59979625578436 3.98849470309684 3.71231098227117 2.59979625578436 2.59979625578436 2.59979625578436 3.56431211964338 3.23307136903005 3.37057561147686 2.59979625578436 2.59979625578436 2.59979625578436 2.59979625578436 2.59979625578436 2.59979625578436 2.59979625578436 3.48788424575146 2.59979625578436 2.59979625578436 2.59979625578436 3.09854109867356 3.05152976655718 3.13327665589051 2.59979625578436 3.2027230823485 2.59979625578436 2.59979625578436 3.40083590865166 2.59979625578436 2.59979625578436 2.59979625578436 2.59979625578436 2.59979625578436 2.59979625578436 2.59979625578436 3.20229976147952 3.10694865309437 2.59979625578436 2.59979625578436 2.59979625578436 2.59979625578436 3.6155055741188 3.13896247932804 2.59979625578436 2.59979625578436 2.59979625578436 3.77754747967347 3.22666753937026 2.59979625578436 2.59979625578436 3.13561726277176 3.35646095424594 2.59979625578436 2.59979625578436 2.59979625578436 2.59979625578436 3.87095900324649 2.59979625578436 2.59979625578436 3.28720428082605 3.16296043660998 3.08499272863383 3.14717678469408 2.59979625578436 2.59979625578436 2.59979625578436 3.94470379301307 2.59979625578436 3.45314808470526 2.59979625578436 3.31107187306906 3.12386348523869 3.14192697751166 2.59979625578436 2.59979625578436 2.59979625578436 3.10937730926642 2.59979625578436 2.59979625578436 2.59979625578436 3.11530692652306 3.33692940409424 3.09463790016529 2.59979625578436 3.11591032459858 2.59979625578436 3.48741306523119 4.03016181923884 3.42095857459416 3.21960951687133 3.35112322452084 3.27464873090581 2.59979625578436 2.59979625578436 2.59979625578436 2.59979625578436 2.59979625578436 3.40372521807497 3.78669727175961 2.59979625578436 3.1839706467237 2.59979625578436 3.45850784183096 2.59979625578436 2.59979625578436 2.59979625578436 2.59979625578436 3.13903998395891 3.67117148881194 2.59979625578436 2.59979625578436 3.10783858502086 3.55486197040881 2.59979625578436 2.59979625578436 2.59979625578436 2.59979625578436 3.67483351199386 3.61414121189432 2.59979625578436 2.59979625578436 3.07652576753501 3.12826845074903 2.59979625578436 3.20491354779203 2.59979625578436 2.59979625578436 3.74953314786708 2.59979625578436 2.59979625578436 2.59979625578436 3.34624818242998 3.64472216679788 2.59979625578436 2.59979625578436 2.59979625578436 2.59979625578436 3.11624245650931 2.59979625578436 2.59979625578436 2.59979625578436 3.52897576788513 3.85027535941523 2.59979625578436 2.59979625578436 2.59979625578436 2.59979625578436 3.51685704885919 3.20178576582288 2.59979625578436 3.57943150067393 3.0945433916009 4.18137640787961 2.59979625578436 2.59979625578436 3.58640791717732 2.59979625578436 3.41956127694051 2.59979625578436 2.59979625578436 2.59979625578436 2.59979625578436 2.59979625578436 3.34444953840647 2.59979625578436 2.59979625578436 2.59979625578436 2.59979625578436 3.89214745174932 3.40187214262271 2.59979625578436 2.59979625578436 3.05120239547897 3.13258002656255 2.59979625578436 2.59979625578436 2.59979625578436 3.45357611062151 3.97274571856209 2.59979625578436 2.59979625578436 3.06980125949796 3.34233340375088 2.59979625578436 2.59979625578436 2.59979625578436 2.59979625578436 2.59979625578436 2.59979625578436 2.59979625578436 2.59979625578436 2.59979625578436 2.59979625578436 3.81657914533774 3.03183288177952 2.59979625578436 2.59979625578436 2.59979625578436 3.67866937846358 2.59979625578436 2.59979625578436 2.59979625578436 2.59979625578436 2.59979625578436 3.57880576305393 2.59979625578436 2.59979625578436 3.2427149139147 4.41979693699537 2.59979625578436 2.59979625578436 2.59979625578436 3.08778501908917 3.32729296405233 2.59979625578436 2.59979625578436 2.59979625578436 2.59979625578436 3.61482800661992 2.59979625578436 2.59979625578436 3.52129112065354 2.59979625578436 3.14301693326046 3.11619863125283 2.59979625578436 2.59979625578436 2.59979625578436 2.59979625578436 3.86268534291012 2.59979625578436 2.59979625578436 2.59979625578436 3.15933867912396 2.59979625578436 3.14781871854752 2.59979625578436 2.59979625578436 3.06152639500709 2.59979625578436 3.23503948447659 3.35379231418697 2.59979625578436 4.2635913383879 3.33144589813899 3.1677776264212 2.59979625578436 2.59979625578436 3.69910981001619 2.59979625578436 2.59979625578436 2.59979625578436 2.59979625578436 3.51041138144057 2.59979625578436 2.59979625578436 2.59979625578436 2.59979625578436 4.11207670371198 4.10445691151125 2.59979625578436 3.1359058019152 2.59979625578436 2.59979625578436 3.19153549401571 2.59979625578436 2.59979625578436 2.59979625578436 3.43325699342525 2.59979625578436 2.59979625578436 2.59979625578436 2.59979625578436 3.25239247268295 2.59979625578436 2.59979625578436 2.59979625578436 3.21951123834957 3.44945532343366 3.53635640865754 2.59979625578436 2.59979625578436 3.55270442973838 3.50796474887411 3.54902121927956 2.59979625578436 2.59979625578436
Manes.11G014300.v6.1 3.67536698515891 4.42826423694023 3.92021867380748 6.04507873886489 3.84804716680082 4.27229966089844 4.60939778935737 4.35500032841 5.83641291059384 3.53020872524022 3.84617511914895 4.13949003331692 4.53547771978807 5.28086194037231 3.8091407808845 3.6969227908129 4.96763754903746 5.68606726210345 4.59562908396503 2.59979625578436 3.80048506553678 6.39949928820977 4.40686430337045 5.92021806314691 3.89694462323071 3.96240462963678 4.73597883932574 4.24509506410378 5.45718598648416 3.50726921022951 3.9352190520913 5.71389040963998 4.82416063107777 5.34137180821078 3.36735576210244 3.57314526813464 4.57094358043854 4.25865185387803 4.05492540605776 5.47525672109997 4.55931343027705 5.65931179759213 4.28297638567827 5.26051157546446 4.12322119172837 4.85826228043777 4.94295612317128 5.03870948941282 4.05595995176715 4.57319839656107 4.56468814990283 6.01841122084965 3.63738172282996 5.19747993118036 4.36570977807883 4.52194924810261 5.45475733770324 4.96407295057032 4.34136801772509 3.88849744654479 3.88167187948534 4.84137331465453 4.77648826028955 2.59979625578436 3.15500955286225 3.98944661928918 3.95083410359466 5.2103345313961 5.32163022633257 3.36088296270151 4.41016063936069 4.92092369709244 4.2218886686715 5.8166066397783 2.59979625578436 5.4918938709858 6.18955378527555 4.94837061874082 5.46122295837605 3.31752771329381 3.44184362766157 4.95685305881745 4.60214325663936 5.47125878968775 3.80444180087026 4.28569557922633 3.60014358493703 4.39002622039475 4.51686458404098 3.98810959691063 4.13225427943419 5.16668676122576 4.99152185053187 4.9568465805822 2.59979625578436 5.32182035516233 4.06532045689543 5.56033024134229 4.32850696718083 4.69717459867696 5.11672151443251 4.33664377602716 4.86698787324315 4.18324358075002 2.59979625578436 5.04967364685025 3.72290173601887 5.50028841065958 4.75823683337642 3.86035663684186 3.7929621197833 3.70923438673871 5.69764029465421 3.92476114188559 2.59979625578436 4.75706016940606 4.8210551891347 4.04053299012494 5.2298808313446 4.96095197141075 4.57899587178537 4.36532448931305 4.78613788047522 3.79545278377254 5.14297656359782 4.62665929973436 4.85646498516639 5.75469607911714 4.73248058554761 5.95718942327783 5.18281534754727 4.85910388137775 4.45340113564615 5.00460209965146 6.70302500408418 4.39505529182034 5.01889527479876 4.76418788745711 5.71140311199021 5.65453551031234 4.48110650453664 5.31517333989182 5.66961555320605 4.61442072623842 4.5943835237731 3.57533447128517 4.63930986084389 5.86938521226336 5.08976239490628 6.75329802676817 4.56037844696554 4.25343892241773 5.13102487592263 4.87276597163373 6.16668703682895 5.32299041228065 4.29714792276446 5.82897297082591 5.00975229678139 5.45665376097822 4.92830758674029 4.49002636732961 5.49394090386668 4.44358595375251 4.85232285846582 4.73858532397965 4.23673643956694 5.20849153240094 2.59979625578436 4.28099621270788 4.4126061461748 4.48199975964314 4.56254881716098 4.83542273193609 4.271908041176 4.6970154202868 4.21764253557019 5.48274693628759 4.8637635122203 2.59979625578436 3.73101294612373 4.414754232705 4.75293502758869 5.24928439356914 5.53338228925352 4.27484046564405 4.22817021869962 4.87110169339738 3.36040777907706 5.47217846196677 3.09391014913098 4.39537606826957 5.62296613827186 4.41169531243021 4.8005132944334 5.11989269278186 5.04219516755409 5.26797854294053 5.41183315918808 4.87944248630216 6.18841421254889 4.00736470007236 5.07929428210887 6.13976563204552 4.89345830223908 5.47851772064062 5.46360331919023 5.57240301741061 5.09386356057775 5.05615388718364 5.59883670110156 5.27038145069154 5.7816567579421 5.54263462480025 4.83777122646225 5.0300722373487 4.71417828230307 4.96882472139912 6.88870549953511 5.19668021778335 5.21297746315931 3.91115969666603 5.20317243902728 5.21637924466834 6.10126935246005 5.36378438384857 2.59979625578436 5.19297010247788 5.87583798697903 4.41897611658557 5.24511868613693 5.25839299418504 5.69323881467575 5.34837866082146 5.83082493885902 5.44012434800071 3.93232793663572 4.72965811267903 4.65462856920226 6.2286531901807 5.51362059206436 4.09210679568761 5.40715458661407 4.57606863239926 5.51411727272207 5.58904708907303 4.96349752636746 4.64368512533832 5.19538012714205 5.27569001107138 4.64784457539979 4.55978999932429 4.32935022253553 4.41177966180513 4.89074868046941 5.11529090062988 2.59979625578436 5.01870289228854 5.08148782015428 5.9885835746521 5.92009687125815 5.15509588461251 4.89544784176968 4.35338929364905 5.32943415238584 4.84945081703104 4.91134387768219 4.92332822780255 5.57194763903486 5.31297338043742 5.60345735763792 4.03045990547203 4.87581844245008 5.46779230304029 4.85493528041476 4.93741211077596 3.98927166554258 2.59979625578436 5.80047894455779 5.38779370291299 6.0574052393449 5.64907026567051 4.74920872625283 5.84692920993416 5.94451333775751 5.10560397562807 6.65199406220992 5.59899232589858 5.66272342818263 5.55200760705258 5.6088980013501 5.68047487218614 4.9351782932702 6.2598550824896 5.85494942280036 5.84772096854988 6.32705136877769 4.08920350978085 5.0590897041345 5.34133924434471 5.31096763818366 5.29330384949535 4.74109195510456 5.85319826708837 5.55915338227253 5.82252424873839 5.51899831279871 4.16327889222772 4.45729826722604 5.3917377562064 6.02395831180251 5.20469588115738 3.90180603094462 6.08713065178271 4.93992216853494 5.33401075891238 5.18655811817783 4.88178887290621 6.61431342108265 5.9622160119599 6.37007801189357 4.57522959498697 3.73573165445255 5.38013912512166 5.47526964915147 5.37446957264753 5.90647167775028 4.82740662209395 5.24417808738222 5.34337497548936 7.05274551146605 5.33452161143186 6.28297791613009 5.73672520871589 5.76211640371812 5.82183687080872 5.06517271900681 4.9604835581982 5.12846213750873 5.70611166292813 5.5778043005054 2.59979625578436 4.7821055642431 5.77898310149185 5.01367982512967 5.18341290338606 5.09776701784059 4.42128937506993 5.72949990693337 5.03176724812913 5.39182518729077 4.57545927825513 4.87414220219852 5.6932409227075 5.57957387544311 6.22591151631658 5.4750442495195 5.03782580699245 5.05965620523227 5.9465572647318 6.20633899472744 6.05124928531718 3.9555737705207 4.60751158534198 5.13862940283905 6.1677926256528 5.34439457766603 4.90932230393436 4.66487320277313 5.51171822475567 4.8015918186443 5.24170355135353 5.96519216426397 3.68707305654287 5.33646581049461 5.66652109026607 5.40062289294417 5.44893170772249 4.31554373582276 4.40742994961095 5.6666995420982 4.72197875933619 5.65563238834126 5.09401998787237 4.98509107186237 5.4638181696632 5.69464050286063 6.3645950667121 4.22974050395676 4.10765451890579 5.27023687494268 6.8664971313568 5.21324007258194 2.59979625578436 6.52939250651693 6.98807466479471 6.00258702058243 3.5620367008967 4.53951708861522 4.91463968380888 6.23865532134707 5.34275456575061 6.00579302087476 5.34814181004573 5.62668970508266 6.63733000670636 6.01075590483545 5.42191050095267 4.90546338690195 5.63746594351726 5.56543197108588 5.50399731610575 5.78268136027548 5.30366757288503 4.78296470796942 5.74718654497039 5.99544070484885 6.18110211264249 3.96263837881076 4.55038216085847 6.29997570035037 5.43189257875905 5.44034820186319 4.84453512083966 6.36343148154549 6.18682095374601 6.73187463606868 5.19893295702609 5.5036220137256 6.17046696033635 5.57855710101822 5.65268364482657 5.75591584367628 4.91052535412821 5.86391689797488 5.49924812075457 6.44402384650502 5.12059371886569 5.61423565559256 5.7381286683478 5.35168402902803 5.44960925295057 4.86298207768825 4.45145817549436 5.79405836369062 5.88564338276369 5.11787471291438 6.14911071928426 3.94233965432729 6.07604626652826 5.52601887819054 5.48782324849998 5.41074668119109 4.95854399696236 5.08330146595551 6.02803206978877 7.15890420660864 5.30072054009483 4.16322836265355 5.65691586279424 4.93230833082211 6.74986283798712 5.12002057086095 4.49994572429035 6.05136382843001 5.34274434946941 5.63005286000851 6.14149444070667 3.81844012298296 5.96149901910638 4.79427800519356 6.03499709924111 5.10005361035961 5.5761867831478 5.28478916235549 4.80068108666889 4.79430452672332 3.56431211964338 5.89667632420325 4.25208799191021 4.33480872785321 5.51512725103623 3.96850025075125 6.28647220793165 3.44677671125314 6.11658175168814 2.59979625578436 4.95846439570555 6.05580582343355 4.23004133134344 4.5414987702611 5.44209604372402 4.57046060093969 5.78274791694401 5.3602481479191 4.97100233609373 6.06158181437059 4.63549064566177 5.54875112571345 4.91152568026685 4.73283528156624 5.37292639586008 3.73896028770694 6.35394664193044 5.51416258637873 4.64154098076761 5.06850718630174 4.73543827751313 5.77452963375753 4.81808341901384 4.41511020168577 5.5530798941993 5.46488486208738 5.36500031769141 3.52331060492508 5.09921640046376 4.97927220390399 5.67960021271858 5.7357820830969 4.22236043332814 4.75785065817231 5.32060713186851 5.0008265237219 5.80231282429697 4.33815545761704 5.51105570625039 6.02870347814713 4.65316821647585 5.40019722306131 6.05926114111012 3.93904697331096 5.46048263863983 4.81355877874012 5.72626993601386 3.99734253545325 5.0099990480018 4.8813849947124 4.6319147963197 5.52778307013026 6.16303382923948 5.10216597450871 5.36826851318977 4.65676015342749 5.52260773311546 5.71765839801531 4.33633153909807 5.60021344797041 4.78686439319127 5.24555661723313 4.06850376769881 4.30483835102731 5.90719530782048 5.0249932256767 5.90117068172203 3.48815169625104 3.61637548253596 5.55962115650846 4.82531587197762 5.64878116735313 4.0566529633353 4.44628816343821 4.95987606824123 4.9822790871881 5.87477166936412 4.50884629132746 4.56311508564606 3.90745628026551 4.91802024362195 5.3285191808732 5.37915777177629 3.88534946764482 3.42048852473569 4.74399541057762 4.66811710595173 5.01294264006728 4.82044562153253 4.00524347023842 3.66593204232818 4.29879868500247 5.41822598353246 3.8027405824871 4.10636971646571 3.90584824587373 3.43056747566856 4.89658329611284 4.35392735559204 3.55447539391392 4.35433206826405 4.51426671122712 5.21540670520647 3.88623625463831 3.47254829990629 5.01630630972363 4.85553184670136 5.47909961454754 5.52213450938757 3.71287232000139 5.66836118067392 4.11313282674055 5.55445011610562 4.52697988465176 4.4131675108357 5.30013490344584 4.92059961841144 4.40394795081488 3.56365075137554 4.08958618670128 5.27079379557645 4.63071302001044 5.39499451920601 5.85124955593107 4.65240891376462 5.7299658999736 4.85963445404542 4.7476666562456 3.66867578689213 4.35160983996017 2.59979625578436 4.44890126692422 5.15888063434543 5.18893763112807 4.15416678896926 4.17007161308069 6.29116123187618 5.46403446088365 5.08910990967945 4.36882737442123 5.99159582542454 4.80197530684986 4.43780699304006 2.59979625578436 3.39912989984874 5.14946080471239 4.46558264157305 6.18413283707155 3.51929516966729 2.59979625578436 4.07158411044521 2.59979625578436 4.81489767298406 4.31387006779032 4.421152439303 5.72134998944541 4.35779049992621 5.68783797252025 4.26522745117087 4.07293100738411 4.69303561069965 4.6576185404541 5.61018957478311 3.78005305080069 4.43375905633288 4.32376094629444 4.76492591503276 5.90061541678059 3.70818606824984 4.74028021996616 2.59979625578436 3.902554382221 5.43596346382878 2.59979625578436 5.14334642573154 4.94210750422065 4.70567210238679 5.77213848348315 5.40866029600569 3.29644996195684 4.9433912890992 4.31838416587137 4.76533919809058 3.50979356917955 4.01455699993738 4.09768642685337 3.77751581381514 4.3571817689802 5.52766745267108 4.61765432358983 3.93224927260848 5.07362346645467 5.54931869025199 4.59800608212317 3.65934735605141 4.74245609954318 5.64093134885145 4.94842089630619 4.50370783464746 2.59979625578436 5.67859222312273 6.23808933028928 6.12848781740831 6.5943767719079 4.84007708870558 4.45704960857166 6.04183798966492 5.60778782656959 6.24814602719185 5.13187547138053 5.12420637072029 4.29452509294461 4.08931891774608 5.16374069317169 5.79292127444648 5.68678638478205 4.75493848449494 5.28094270377473 6.56593575924539 5.09010965405335 5.22695408413075 6.29954465577211 5.2753875463676 5.72049674749384 5.94704768409841 5.65398259298817 4.98540035714727 6.91194084842255 5.28751665212038 3.71512645345224 4.25819570546151 5.57655581333026 5.64881114871229 5.15786246935179 3.97521768512073 4.90704711619437 5.74478785428703 4.43703992515769 4.94921356531226 5.71802373003832 5.07189137794717 4.9504632288353 5.17919758391223 5.02854162669176 4.93915302024865 5.46985211845113 4.0699043119291 6.43789717432484 4.51929394576563 3.61056149362573 3.94602480720895 6.32016891750122 4.92250710485192 4.87874019374778 3.34591117683446 5.06517079858433 5.3838301069985 5.25891214787216 4.77004642451154 3.22438648604129 4.95226292143944 5.02578403299765 4.871002523007 4.73430425828679 4.3000323860211 4.78109344699428 5.1028037937216 5.06028164379437 4.75964995865336 4.20043975114315 4.19643651294109
Manes.11G014400.v6.1 4.7344971533238 5.05501740459808 5.00939082245163 4.96676302215314 4.85606022658077 5.19392819073359 5.08872619844987 5.17207597153673 4.57268950638948 4.72196301166716 4.68575643727568 4.82433569547442 4.97803241015471 4.22337503517072 5.00211717923332 4.96228020819151 5.32270805764901 5.24297715705908 4.75779598611784 5.21095998477064 4.95174829013555 5.55675362775939 5.45112700783432 5.03275817633549 5.07640561710753 5.10186671006604 5.06515085146586 4.49589991298426 5.30322636384228 5.19912047937167 4.92748134089189 5.81136943618114 5.40497467997422 5.4512503801907 5.08223957366773 4.95409185371032 4.68775831137049 4.51105461208225 5.08086315233555 6.28591550536311 5.90712597918401 5.57068099703178 5.20029642520342 4.66107805167218 4.95685828248663 5.39960811545682 5.67425020981582 5.3679800097386 5.03733785562519 5.81857258866051 5.22216076830195 6.01841122084965 5.43247534461611 5.3634842546843 4.97760437753053 4.98709378531464 5.13416026107112 5.40724887248968 4.8853731131591 4.71284333855862 4.45581964901029 5.22717828244877 4.69003806750871 5.50880681331723 4.34436282076247 4.99048668622726 4.75258263342132 4.65321237113056 5.32163022633257 5.4910547368989 5.12837539370888 6.34782654778499 5.01114350333465 4.68113159220027 2.59979625578436 6.05142531284639 6.51822189347525 4.8213463335141 5.50797928225139 5.12131591024853 4.73766424358397 6.41036688535562 4.9759582982492 5.61633942908121 3.97849953507637 5.14585103182003 4.61951801467406 5.31730831704446 4.90571879182348 4.70846139185161 4.82504112849539 5.23807669796434 5.98336387051511 4.37759601016739 2.59979625578436 4.05595217140846 5.10484107405376 4.80483856960665 5.61252662147217 5.07034079522116 5.90993123717044 5.69418069450845 5.38447939193332 6.08839508115663 5.12862405186618 6.11328216099315 5.78764566288589 5.51616717666133 5.17229181556068 4.56813475368945 5.36521512879954 5.02890058805073 5.19861349047571 5.37123592477877 5.67228931414433 5.70343134865592 5.79402442124267 5.16597404384671 4.82881001670656 6.13307811584481 4.38370706225184 4.70717873645428 5.3637943758935 5.39588942391189 4.49982505993002 5.59848681794876 4.85646498516639 6.64695958111527 5.23070429151555 6.23933358448243 6.24252756262166 5.95393637747278 4.91565394877639 5.78427611761381 5.61224829594577 5.10922607537262 6.24667237549513 5.48519665425309 5.71140311199021 4.87951477833338 5.15578343528024 6.80655922971648 6.0468843281498 6.58614885529559 4.20252203318694 4.8501855419508 5.570034925828 6.44848790218269 6.59319206250796 5.63881424190592 5.96917600193039 6.14515442958635 5.06793397745849 6.15620592678667 4.85405689041191 4.8682957641805 5.26787798097164 5.85643364742434 5.7703436163422 5.8209926804671 6.19270652546845 5.39449198996407 6.49506654430798 5.79250752133491 6.19613877120138 7.08170493646554 4.559693455727 5.57904768176434 6.05100434830062 4.40093373188999 5.2051098601147 5.57908293284431 5.04670477852083 5.9425858979266 4.89937185946006 4.6970154202868 4.93814428864121 6.02633632604508 5.24155091732783 2.59979625578436 4.54179611864704 5.9843131834281 5.85639953896509 5.71213317518802 5.81324065352084 5.58150216565347 6.8180319116975 5.49620376550624 5.20930672157661 5.54339191909005 4.64479834054004 5.54553320413542 5.65884591003539 5.29512860998592 6.22792158044076 6.52409287525714 6.22155730891186 6.03188814312391 6.24464572438642 6.92684881267317 6.68650321505151 6.71999407391995 5.7328062749546 6.13976563204552 5.98500615354087 6.81287952848408 7.16862172452135 6.37463566641656 5.91556846121398 6.5991468206523 6.60885436412776 7.24923122703514 6.93890414372424 6.22347919173213 5.63986484765022 5.41927201136437 5.4282548513765 5.65617977342638 6.72324800704143 5.79823382543636 5.90875276341167 5.34760710781889 6.48818217013593 5.49912093753209 6.3197580868337 6.19744699866587 5.64581297609337 6.76200835480094 6.22104387466086 5.91384954186609 5.77116064428322 5.6284250202795 6.17203417105045 6.2536326717537 6.90502270368486 6.00654223211569 6.13303246766756 7.18572150276632 5.25286678900864 6.79238961359765 6.03485110594254 7.14391778627631 7.45606297292312 6.04374588718889 6.65630878662749 6.5746942084037 5.96936861245517 5.73772373729328 5.37657334415539 5.6505096102647 6.47333127242531 6.12079868547886 5.94352658697203 5.88596643426081 5.99616909929945 7.13819429769653 5.83224570338506 6.08108020329934 6.44603460067203 6.37914768005008 6.36175418490987 5.85400659645333 5.38021920292406 5.17373267030685 5.25307492505865 4.80787219931161 6.78527485874663 6.83051953272691 6.96223584595429 6.85040928800032 6.23360266013724 5.5175250925936 5.79393703937991 6.65819622253079 5.44542026960208 5.19990621543944 6.25941506311939 6.23259248789457 7.72219808647072 6.25721030087622 6.70341304456402 6.91406280607924 6.45352272003472 5.6481806085277 6.25595480034605 6.59602273805346 5.45967324268564 6.26211121683686 7.19662078719203 6.87305801054988 6.54674403091304 6.12581920076354 7.14089370570416 7.29999818477342 7.37487313948779 6.08332646494586 4.94740677396116 7.04980974376568 6.74324226375498 6.00756438969453 6.52773102317934 5.89034275890901 5.72090482454436 6.40048893121974 7.06973370372538 7.50292110548383 6.22212541957526 7.2946962518085 5.14021615542058 6.75993895191112 7.75296564728975 7.60624785695999 7.20051856591682 7.08899898103876 6.4440604597795 6.00499215932896 7.30042894469584 6.94785387435949 7.05594928186917 7.47388523127326 7.40639695504476 6.40255887084427 7.44397238576606 6.13075220264715 6.23239696311507 5.59041803725752 6.47075437841559 6.41709518058067 7.50805257894196 7.23122789631788 6.66244420833375 7.0532377910719 6.28297791613009 7.66973580546227 7.35210752024783 6.24425270651279 6.58899667434797 6.74460104156399 5.3305677802461 6.22105179064659 6.0483331974186 2.59979625578436 6.69713105562913 6.90266349737295 7.60073075806847 6.87111571843259 7.12330349351171 6.50434922314903 6.91994141224014 5.67229732816469 5.91121578730603 7.01085102859438 6.40241006204435 6.77982734136557 7.2369081023113 6.95845810052546 6.44883232980588 5.49220256142228 6.5803908233087 7.98631997406134 7.8679233375179 6.56334877435854 5.62619924590761 6.31124868732425 5.55500380708664 6.28723870838537 6.21763491163537 6.17246382188646 6.29805317215445 7.37341212982086 5.97234382529043 6.76576938214752 7.06911771262769 5.8501074896211 6.98731637949991 5.99753109865352 6.24865817957235 6.04878483709329 6.14997798166145 6.17505811315265 7.10778436568788 6.59623360666327 6.06980951336115 6.63750450392691 6.91113396989824 6.06661250918006 6.42753270714951 5.86736487372308 6.39967118299672 6.23361655297745 5.76265438468298 6.350357264757 5.97533501352888 4.92523310772865 7.04350784962631 7.11355049853207 5.73772488101271 5.27641926720219 6.47641671159289 6.42884102717095 6.19890530718297 6.22512092881678 6.00579302087476 6.30909005107071 5.835787504847 6.1496725637013 6.64888799237213 6.55308384286419 6.47240161862512 6.67966540343278 5.64569370700134 6.04311611506919 6.75290079884511 5.70334209092239 6.2485095579925 5.60103405938829 6.10686630419598 6.26021065023936 6.10850214745188 6.17255016854217 6.13789156019732 4.65078508708287 5.67560351363711 6.30516316838459 5.24309079804494 5.48461926092598 5.7497707094119 5.97162733021824 6.4822018478172 6.62202454515009 6.73264221575794 6.95245624055332 6.01423909606915 6.84552852662226 5.9696144988693 6.78977531845388 6.59945007281073 5.55225484043812 6.99775417555287 7.03466562147032 6.20566763751784 6.65007163782543 6.4473549074184 6.56827007212295 6.55323481165597 7.03784190412239 6.17142666368265 6.66312803560569 5.82249562628382 5.89255148720091 6.81730823427045 6.82229174044722 6.23562039260586 5.36291947325093 6.90930615092648 6.07990026002591 6.29268531639648 5.99584466818748 5.43641992377475 6.41937115153889 6.43863309024167 7.23057658041833 6.65533431767459 5.66710964526174 6.77734565996294 7.29099824767173 6.82345649291553 5.82001040456001 6.22037470918516 6.20974156097013 6.65441657884076 5.74997990332654 6.02514675875642 6.11176046791536 6.302345701435 5.61649839472444 6.18952135029058 5.58231383961614 5.83736329146174 6.367265605253 5.88036607874409 5.86703327828973 5.11155610911027 6.30306128687615 5.1776320457508 6.27449763085157 6.3811581025713 6.09762753760456 6.42320503218076 6.38565006676925 6.59072413284858 6.28985161057789 5.50686553120816 6.67682131765084 5.45171342140278 5.6456808072584 5.90054105725797 6.66479346373174 6.06997189403045 6.63213291091796 6.53222143622556 5.26481709593659 6.39444733717748 6.59204043029201 6.63437099654361 5.74057609699011 5.01996847623178 5.66551882210814 5.71453862586169 6.42608825266556 6.4243077109665 6.00351743447143 6.24456721559781 6.9645922399877 6.03415953327606 6.84386074124251 5.79629674640739 6.18612966443119 6.02326921356943 6.7955494649126 6.07748998321504 6.3703607564665 6.2994735068443 5.38754430790434 6.80590990364735 6.68052223089447 6.53981756909457 5.83812357888387 5.63623726635859 5.60894965004944 5.98724395181438 6.43528945564214 6.68831825030431 6.7436861238021 6.98398973223837 6.93945329588556 6.71092305370988 7.85375740376801 6.28548241901415 6.66226111367761 5.94509085797651 6.38985895317441 6.03894272901593 7.0182938352144 6.77657229891897 6.16948114352805 6.95476546140519 6.10654511077497 6.81031364957056 5.39401126584374 5.31097958012828 7.29823227549087 6.02078038831407 6.49535307757238 5.30968038108919 5.14541900274826 7.7012780833076 5.94788959089384 5.86672803921797 5.55412378202671 6.52977871735749 6.6198829600353 6.33889861129687 6.83464498993471 6.17347411694703 4.91898846324763 5.19812808580672 4.61704483245008 4.67192630757043 4.75695042887499 4.70815161200263 4.18278819955082 5.43846308275631 4.87290653282719 4.71664011243283 6.02110167213296 5.30901145004555 3.8918414592231 4.15113249232489 5.35662909608064 4.65386298713517 5.37073799178429 4.64907951051417 5.0152355689694 4.59761674548003 4.75249933078582 4.60766796157225 4.69461373825044 4.24806133106292 6.3283054085684 4.02726056418837 5.1329702684384 4.66511061544718 4.89772175129217 4.05020411982674 4.32401939267381 5.30849407400592 5.37818302005916 4.96525154018265 4.71282695880108 5.47238196108656 5.59835098202231 4.81998584925707 6.0766540992538 4.40394795081488 4.93440658670729 5.87183677867943 4.83472115085212 5.3598266934023 5.06852337624741 5.54816758211276 5.37210212610394 5.77696025443393 5.06354201568109 5.27769553279446 4.81943492388909 5.11309760034229 2.59979625578436 5.21322537708815 5.51051265651675 5.47852138899359 4.82007947359782 4.45747352866947 6.83398128089907 4.96996012660828 5.7544316880578 4.36882737442123 6.48924824687045 4.34856101834066 4.52490356230634 4.98574003949392 6.6920994947335 6.14339836509943 5.30175309580601 5.80865423983605 4.35903725830429 8.08677302477753 5.48210569036016 4.40711821045092 5.55037598205006 4.31387006779032 5.43355410562995 5.55734742158315 4.99612678628184 4.99438353468052 4.71700595770107 4.55938616376552 4.6274754108577 4.82333839327079 4.16738558722316 4.3449948183877 5.52780746557118 4.82546036546022 5.19234984841222 4.40514309164492 4.75746838394541 4.41897429661828 2.59979625578436 4.62880619040787 6.06176774267772 4.16858662689226 4.58943937291864 6.00870088705443 4.63982384825694 5.32831377469771 6.0518343003834 4.45824263689333 5.53705886602934 4.55143120808681 4.78988503097928 4.12953993110064 4.79942775791311 5.01882591975106 4.05500280587326 5.16485973296359 4.77940007649302 5.2326677571504 5.55506472898228 5.6776109902083 5.17386773493545 4.94944056468843 5.4518166567678 4.85152145157924 5.7012580606031 5.87602763824298 4.44264531622541 2.59979625578436 4.85554300556729 2.59979625578436 5.48062425396981 4.79587404593374 5.52476474102448 4.84573385057407 5.46832599684394 5.91203203044625 5.68496726524026 5.91765997150432 6.14063626425442 4.47137036186201 4.29750117352092 5.62423639351936 5.60092923095353 5.23247759144228 4.79407118905789 5.56556971281106 4.88543292755243 5.86826014988634 5.29463735148875 5.67893843669208 5.91558678699211 5.43963021628853 5.94704768409841 6.07629511241769 6.03673182002694 6.15729326930447 5.3751029448054 4.69686522852663 5.09909668427272 6.1630818590976 5.70168955993144 4.97547470242514 4.97335040495453 5.23259851881337 6.35725989818659 4.60552638692101 5.6554946629595 6.45320578871292 6.02777710114605 5.59019785626233 5.39386710182648 4.40682532679928 5.25150173052871 5.70219334353922 4.53029165351996 6.43789717432484 5.03206922842288 4.46480996559301 5.96789617406382 5.40779813867324 5.70957554951325 5.45996391144286 4.94606354182564 5.72212157709057 5.97661906239402 5.39792742654313 4.42042900114239 3.95677709554983 6.24783628634862 5.30713656915387 4.81405465532834 5.23279872230432 5.38985309910719 5.10633412169951 5.82585528674552 5.06028164379437 5.38713177432984 4.77066814288127 4.04117758115147
Manes.11G014500.v6.1 2.59979625578436 2.59979625578436 2.59979625578436 2.59979625578436 2.59979625578436 2.59979625578436 2.59979625578436 2.59979625578436 2.59979625578436 2.59979625578436 2.59979625578436 2.59979625578436 2.59979625578436 2.59979625578436 2.59979625578436 2.59979625578436 2.59979625578436 2.59979625578436 2.59979625578436 2.59979625578436 2.59979625578436 2.59979625578436 2.59979625578436 2.59979625578436 2.59979625578436 2.59979625578436 2.59979625578436 2.59979625578436 2.59979625578436 2.59979625578436 2.59979625578436 2.59979625578436 2.59979625578436 2.59979625578436 2.59979625578436 2.59979625578436 2.59979625578436 2.59979625578436 2.59979625578436 2.59979625578436 2.59979625578436 2.59979625578436 2.59979625578436 2.59979625578436 2.59979625578436 2.59979625578436 2.59979625578436 2.59979625578436 2.59979625578436 2.59979625578436 2.59979625578436 2.59979625578436 2.59979625578436 2.59979625578436 2.59979625578436 2.59979625578436 2.59979625578436 2.59979625578436 2.59979625578436 2.59979625578436 2.59979625578436 2.59979625578436 2.59979625578436 2.59979625578436 2.59979625578436 2.59979625578436 2.59979625578436 2.59979625578436 2.59979625578436 2.59979625578436 2.59979625578436 2.59979625578436 2.59979625578436 2.59979625578436 2.59979625578436 2.59979625578436 2.59979625578436 2.59979625578436 2.59979625578436 2.59979625578436 2.59979625578436 2.59979625578436 2.59979625578436 2.59979625578436 2.59979625578436 2.59979625578436 2.59979625578436 2.59979625578436 2.59979625578436 2.59979625578436 2.59979625578436 2.59979625578436 2.59979625578436 2.59979625578436 2.59979625578436 2.59979625578436 2.59979625578436 2.59979625578436 3.03047401906305 2.59979625578436 2.59979625578436 2.59979625578436 2.59979625578436 2.59979625578436 2.59979625578436 2.59979625578436 2.59979625578436 2.59979625578436 2.59979625578436 2.59979625578436 2.59979625578436 2.59979625578436 2.59979625578436 2.59979625578436 2.59979625578436 2.59979625578436 2.59979625578436 2.59979625578436 2.59979625578436 2.59979625578436 2.59979625578436 2.59979625578436 2.59979625578436 2.59979625578436 2.59979625578436 2.59979625578436 2.59979625578436 2.59979625578436 2.59979625578436 2.59979625578436 2.59979625578436 2.59979625578436 2.59979625578436 2.59979625578436 2.59979625578436 2.59979625578436 2.59979625578436 2.59979625578436 2.59979625578436 2.59979625578436 2.59979625578436 2.59979625578436 2.59979625578436 3.03461879545996 2.59979625578436 2.59979625578436 2.59979625578436 2.59979625578436 2.59979625578436 2.59979625578436 2.59979625578436 2.59979625578436 2.59979625578436 2.59979625578436 2.59979625578436 2.59979625578436 2.59979625578436 2.59979625578436 2.59979625578436 2.59979625578436 2.59979625578436 2.59979625578436 2.59979625578436 2.59979625578436 2.59979625578436 2.59979625578436 2.59979625578436 2.59979625578436 2.59979625578436 2.59979625578436 2.59979625578436 2.59979625578436 2.59979625578436 2.59979625578436 2.59979625578436 2.59979625578436 2.59979625578436 2.59979625578436 2.59979625578436 2.59979625578436 2.59979625578436 2.59979625578436 2.59979625578436 2.59979625578436 2.59979625578436 2.59979625578436 2.59979625578436 2.59979625578436 3.14070663490831 2.59979625578436 2.59979625578436 2.59979625578436 2.59979625578436 2.59979625578436 2.59979625578436 2.59979625578436 2.59979625578436 2.59979625578436 2.59979625578436 2.59979625578436 2.59979625578436 2.59979625578436 2.59979625578436 2.59979625578436 2.59979625578436 2.59979625578436 2.59979625578436 2.59979625578436 2.59979625578436 2.59979625578436 2.59979625578436 2.59979625578436 2.59979625578436 2.59979625578436 2.59979625578436 2.59979625578436 2.59979625578436 2.59979625578436 2.59979625578436 3.02576765931864 2.59979625578436 2.59979625578436 2.59979625578436 2.59979625578436 2.59979625578436 2.59979625578436 2.59979625578436 2.59979625578436 2.59979625578436 2.9870565861914 2.59979625578436 2.59979625578436 2.59979625578436 2.59979625578436 2.59979625578436 2.59979625578436 2.59979625578436 2.59979625578436 2.59979625578436 2.59979625578436 2.59979625578436 2.59979625578436 2.59979625578436 2.59979625578436 2.59979625578436 2.59979625578436 2.59979625578436 2.59979625578436 2.59979625578436 2.59979625578436 2.59979625578436 2.59979625578436 2.59979625578436 2.59979625578436 2.59979625578436 2.59979625578436 2.59979625578436 2.59979625578436 2.59979625578436 2.59979625578436 2.59979625578436 2.59979625578436 2.59979625578436 2.59979625578436 2.59979625578436 2.59979625578436 2.59979625578436 2.59979625578436 2.59979625578436 2.59979625578436 2.59979625578436 2.59979625578436 2.59979625578436 2.59979625578436 2.59979625578436 2.59979625578436 2.59979625578436 2.59979625578436 2.59979625578436 2.59979625578436 2.59979625578436 2.59979625578436 2.59979625578436 2.59979625578436 2.59979625578436 2.59979625578436 2.59979625578436 2.59979625578436 2.59979625578436 2.59979625578436 2.59979625578436 2.59979625578436 2.59979625578436 2.59979625578436 2.59979625578436 3.21644556534013 2.59979625578436 2.59979625578436 2.59979625578436 2.59979625578436 2.59979625578436 2.59979625578436 2.59979625578436 2.59979625578436 2.59979625578436 2.59979625578436 2.59979625578436 2.59979625578436 2.59979625578436 2.59979625578436 2.59979625578436 2.59979625578436 2.59979625578436 2.59979625578436 2.59979625578436 3.24667302101243 2.59979625578436 2.59979625578436 2.59979625578436 2.59979625578436 3.43504416208772 2.59979625578436 2.59979625578436 2.59979625578436 2.59979625578436 2.59979625578436 2.59979625578436 2.59979625578436 2.59979625578436 2.59979625578436 2.59979625578436 2.59979625578436 2.59979625578436 2.59979625578436 2.59979625578436 2.59979625578436 3.64174100201881 2.59979625578436 2.59979625578436 2.59979625578436 2.59979625578436 2.59979625578436 2.59979625578436 2.59979625578436 2.59979625578436 2.59979625578436 2.59979625578436 2.59979625578436 2.59979625578436 2.59979625578436 2.59979625578436 2.59979625578436 2.59979625578436 2.59979625578436 2.59979625578436 3.08587502403935 2.59979625578436 2.59979625578436 2.59979625578436 2.59979625578436 2.59979625578436 2.59979625578436 2.59979625578436 2.59979625578436 2.59979625578436 2.59979625578436 2.59979625578436 2.59979625578436 2.59979625578436 2.59979625578436 2.59979625578436 2.59979625578436 3.15037536408807 2.59979625578436 2.59979625578436 2.59979625578436 3.00618426518796 2.59979625578436 2.59979625578436 2.59979625578436 2.59979625578436 2.59979625578436 2.59979625578436 2.59979625578436 2.59979625578436 2.59979625578436 2.59979625578436 2.59979625578436 3.07415123844217 2.59979625578436 2.59979625578436 2.59979625578436 2.59979625578436 2.59979625578436 2.59979625578436 2.59979625578436 3.06134786401126 2.59979625578436 2.59979625578436 2.59979625578436 2.59979625578436 2.59979625578436 2.59979625578436 2.59979625578436 2.59979625578436 2.59979625578436 2.59979625578436 2.59979625578436 2.59979625578436 2.59979625578436 2.59979625578436 2.59979625578436 2.59979625578436 2.59979625578436 2.59979625578436 2.59979625578436 2.59979625578436 2.59979625578436 2.59979625578436 2.59979625578436 2.59979625578436 2.59979625578436 2.59979625578436 2.59979625578436 2.59979625578436 2.59979625578436 2.59979625578436 2.59979625578436 2.59979625578436 2.59979625578436 2.59979625578436 2.59979625578436 2.59979625578436 2.59979625578436 2.59979625578436 2.59979625578436 2.59979625578436 2.59979625578436 2.59979625578436 2.59979625578436 2.59979625578436 2.59979625578436 2.59979625578436 2.59979625578436 2.59979625578436 2.59979625578436 2.59979625578436 2.59979625578436 2.59979625578436 2.59979625578436 2.59979625578436 2.59979625578436 2.59979625578436 2.59979625578436 2.59979625578436 2.59979625578436 2.59979625578436 2.59979625578436 2.59979625578436 2.59979625578436 2.59979625578436 2.59979625578436 2.59979625578436 2.59979625578436 2.59979625578436 2.59979625578436 3.1089290264677 2.59979625578436 2.59979625578436 2.59979625578436 2.59979625578436 2.59979625578436 3.01490231394773 2.59979625578436 2.59979625578436 2.59979625578436 2.59979625578436 2.59979625578436 2.59979625578436 2.59979625578436 2.59979625578436 2.59979625578436 2.59979625578436 2.59979625578436 2.59979625578436 2.59979625578436 2.59979625578436 2.59979625578436 2.59979625578436 2.59979625578436 2.59979625578436 2.59979625578436 2.59979625578436 2.59979625578436 2.59979625578436 2.59979625578436 2.59979625578436 2.59979625578436 2.59979625578436 2.59979625578436 2.59979625578436 2.59979625578436 2.59979625578436 2.59979625578436 2.59979625578436 2.59979625578436 2.59979625578436 2.59979625578436 2.59979625578436 2.59979625578436 2.59979625578436 2.59979625578436 2.59979625578436 2.59979625578436 2.59979625578436 2.59979625578436 2.59979625578436 2.59979625578436 2.59979625578436 2.59979625578436 2.59979625578436 2.59979625578436 3.03997188674666 2.59979625578436 2.59979625578436 2.59979625578436 2.59979625578436 2.59979625578436 2.59979625578436 2.59979625578436 2.59979625578436 2.59979625578436 2.59979625578436 2.59979625578436 2.59979625578436 2.59979625578436 2.59979625578436 2.59979625578436 2.59979625578436 2.59979625578436 2.59979625578436 2.59979625578436 2.59979625578436 2.59979625578436 2.59979625578436 2.59979625578436 2.59979625578436 2.59979625578436 2.59979625578436 2.59979625578436 2.59979625578436 2.59979625578436 2.59979625578436 2.59979625578436 2.59979625578436 2.59979625578436 2.59979625578436 2.59979625578436 2.59979625578436 2.59979625578436 2.59979625578436 2.59979625578436 2.59979625578436 2.59979625578436 2.59979625578436 2.59979625578436 2.59979625578436 2.59979625578436 2.59979625578436 2.59979625578436 2.59979625578436 2.59979625578436 2.59979625578436 2.59979625578436 2.59979625578436 2.59979625578436 2.59979625578436 2.59979625578436 2.59979625578436 2.59979625578436 2.59979625578436 2.59979625578436 2.59979625578436 2.59979625578436 2.59979625578436 2.59979625578436 2.59979625578436 2.59979625578436 2.59979625578436 2.59979625578436 2.59979625578436 2.59979625578436 2.59979625578436 2.59979625578436 2.59979625578436 2.59979625578436 2.59979625578436 2.59979625578436 2.59979625578436 2.59979625578436 2.59979625578436 2.59979625578436 2.59979625578436 2.59979625578436 2.59979625578436 2.59979625578436 2.59979625578436 2.59979625578436 2.59979625578436 2.59979625578436 2.59979625578436 2.59979625578436 2.59979625578436 2.59979625578436 2.59979625578436 2.59979625578436 2.59979625578436 2.59979625578436 2.59979625578436 2.59979625578436 2.59979625578436 2.59979625578436 2.59979625578436 2.59979625578436 2.59979625578436 2.59979625578436 2.59979625578436 2.59979625578436 2.59979625578436 2.59979625578436 2.59979625578436 2.59979625578436 2.59979625578436 2.59979625578436 2.59979625578436 2.59979625578436 2.59979625578436 2.59979625578436 2.59979625578436 2.59979625578436 2.59979625578436 2.59979625578436 2.59979625578436 2.59979625578436 2.59979625578436 2.59979625578436 2.59979625578436 2.59979625578436 2.59979625578436 2.59979625578436 2.59979625578436 2.59979625578436 2.59979625578436 2.59979625578436 2.59979625578436 2.59979625578436 2.59979625578436 2.59979625578436 2.59979625578436 2.59979625578436 2.59979625578436 2.59979625578436 2.59979625578436 2.59979625578436 2.59979625578436 2.59979625578436 2.59979625578436 2.59979625578436 2.59979625578436 2.59979625578436 2.59979625578436 2.59979625578436 2.59979625578436 2.59979625578436 2.59979625578436 2.59979625578436 2.59979625578436 2.59979625578436 2.59979625578436 2.59979625578436 2.59979625578436 2.59979625578436 2.59979625578436 2.59979625578436 2.59979625578436 2.59979625578436 2.59979625578436 2.59979625578436 2.59979625578436 2.59979625578436 2.59979625578436 2.59979625578436 2.59979625578436 2.59979625578436 2.59979625578436 2.59979625578436 2.59979625578436 2.59979625578436 2.59979625578436 2.59979625578436 2.59979625578436 2.59979625578436 2.59979625578436 2.59979625578436 2.59979625578436 2.59979625578436 2.59979625578436 2.59979625578436 2.59979625578436 2.59979625578436 2.59979625578436 2.59979625578436 2.59979625578436 2.59979625578436 2.59979625578436 2.59979625578436 2.59979625578436 2.59979625578436 2.59979625578436 2.59979625578436 2.59979625578436 2.59979625578436 2.59979625578436 2.59979625578436 2.59979625578436 2.59979625578436 2.59979625578436 2.59979625578436 2.59979625578436 2.59979625578436 2.59979625578436 2.59979625578436 2.59979625578436 2.59979625578436 2.59979625578436 2.59979625578436 2.59979625578436 2.59979625578436 2.59979625578436 2.59979625578436 2.59979625578436 2.59979625578436 2.59979625578436 2.59979625578436 3.06320104111917 2.59979625578436 2.59979625578436 2.59979625578436 2.59979625578436 2.59979625578436 2.59979625578436 2.59979625578436 2.59979625578436 2.59979625578436 2.59979625578436 2.59979625578436 2.59979625578436 2.59979625578436
Manes.11G014600.v6.1 5.36539008099781 5.80522515606034 4.59768808188433 4.80097922624498 5.57179598080217 5.60540227618364 5.27644712867171 5.38018260752825 5.80539153257761 5.62118925147274 4.4934569394283 4.82433569547442 4.93990842682385 4.0228427264024 5.11441535126047 5.56089829985706 5.79528742294165 4.84057715139863 5.58521144248332 5.49140330394428 5.10441290179045 6.10874031879679 5.65876022620164 4.71874427351173 5.35465568149325 5.2225706324185 5.46047215193845 4.63870206278402 6.42102617784474 5.74347138366733 5.80925801674118 6.33107472649177 6.02314691389572 6.25886464548394 5.19348646898557 5.68732256888948 4.89389007679498 5.00942516577332 5.5720950984215 6.70262444306044 6.12012156564492 5.67638417764249 5.11493609232955 5.94681819746891 5.19094181817462 6.15770624387733 6.06075811113948 5.5505699831401 5.80671832969964 5.67465585313742 5.42107994842954 6.29272281844438 5.99815483965861 5.55124375800397 5.90566172152966 5.8710740127188 5.40174252786623 5.23457856781314 6.18236758904692 5.81387446150416 4.77541126744764 5.29273282480815 4.8575761117629 6.32364397525139 4.85984634985312 5.40910719810853 4.95155832260573 5.2103345313961 5.7928743794616 5.94481247892156 5.65858556132772 6.52391848032049 6.06306869284393 5.8166066397783 4.96354976747314 6.72572495373759 6.49246185829567 5.22156976858325 6.09951298313226 5.30480225923361 5.39416711912797 6.99775938554486 5.68545439810928 6.36501343539801 4.8458800778298 6.16649236555893 5.31145431383438 5.4906504418241 5.09818483064555 5.11924985737548 5.88386450769237 6.07510939285721 5.91044921673787 5.64769933303295 6.50522654805199 5.0041835695385 5.66715124675696 5.49419405318717 6.20299061647228 6.51215806162722 8.07272361669909 6.33929087498054 6.10497358089938 6.27649612274734 5.89057866898297 8.18337261206424 6.1198030214744 5.59295670824945 5.10788767049683 5.84545744342094 6.61544663788471 5.40317737499403 5.24587481631645 5.4192164921649 5.67228931414433 5.45407893192555 6.28731850349105 6.15833574172767 5.44378580853653 6.86859588365812 5.70216565268859 5.42401194895862 6.15992091441114 4.97851634131823 5.54250562977301 7.30084935868953 5.01779770916648 6.75595679874765 6.00810203787549 6.43063429669385 6.33984949957941 6.68073987848287 5.01561384172992 5.9261543856086 7.4157204115517 6.39561540283811 6.69274845284277 6.45232737250908 6.14366594620462 7.24805950751615 5.9620710846464 7.36048789380282 6.11424609983645 6.99774906915792 5.34292791872239 4.99289135765717 5.93067631092362 6.74052241858494 6.82068866710397 6.46902882030237 5.742216976827 7.14006620848179 6.02912935435897 6.98676321742896 5.89939912004565 5.85800688525401 6.05066326316291 4.55606968942384 5.58048978217785 5.95483588095698 4.92830758674029 5.8650175746112 6.79929476221671 6.62961867227496 6.77551418591881 6.9005395122126 5.83392783055157 6.16829006733787 6.05100434830062 5.21811026774959 5.7015739096689 6.182888186207 5.04670477852083 6.47394176688056 5.52979340563775 5.05442107645505 5.22695862031579 5.97330549940767 5.37250607439206 2.59979625578436 5.21399159524721 6.36497068326956 5.93571561338165 5.63374218218783 6.27614999357509 6.37639679239068 7.07475628420438 5.67712087269236 5.76976284116977 5.88106869446426 5.26509253113763 6.20834750084221 5.69383014598297 4.92581752166462 6.42006088572752 7.10985310971506 7.90613322438853 7.12165951714622 7.08249021312868 7.70093635148933 7.43029323940473 7.01876472425798 5.83343438748653 6.97180760555469 6.68368574714936 7.97698263432314 8.15246246898425 6.37463566641656 6.10893300955549 6.83759742714733 7.35289393760155 7.36363181645234 7.61512764670656 6.68188471481843 5.77246488661904 6.04981914606863 5.61701064083723 6.21768568492575 8.11147467290945 6.24892968414295 6.5896559666145 6.28578801279184 7.22521122301541 6.41924478847011 8.03281490273524 7.44134788823504 5.9034565528042 7.65853523410027 5.87583798697903 6.79574313586792 6.98998083281473 6.73706455478872 6.93452143856906 7.43928342589384 7.05240403770112 7.23187382165011 7.0454055102169 7.26699358943065 5.21199808212821 6.53812154067485 6.47624162679322 8.39632731869384 7.49818361511632 6.22226572870916 6.01973794298505 6.97155394020948 6.50473964315938 6.79560689645127 6.10875271394988 6.22694917999746 6.87989690431897 6.73419833558485 6.25492927685422 6.30426162168099 6.42297591250696 7.57953708728299 5.07827029939679 6.83080093793534 6.66233136026366 6.62921162860831 6.22921098793716 6.57521488790451 6.17855147313365 5.35671652231705 5.61887879878129 5.9252410896692 7.50328600857389 7.1502721656463 7.10175597356238 7.03014369990361 6.80106615874538 5.67009388583914 6.02824318685638 6.4607807662512 5.20809344921748 5.17312757366845 6.4325577502577 6.23259248789457 7.45705591668388 6.7367157263749 6.86696783162988 7.56232852321811 7.7034265301465 6.30264772542035 6.74131592778325 6.72522338482964 6.77034742012099 7.62024384893004 7.83921842026252 7.07732452148781 6.63552254444594 7.65704377111596 8.78482886315308 7.84538554032742 7.51883271113018 6.37652074557011 7.01295580521292 8.27166576305348 6.59919928388065 6.05647089593674 6.35195366049051 6.45191603199868 5.75737123183573 6.95790474005506 7.36229587253261 7.70683062399968 7.18669524614071 8.00626026323869 5.18791685313205 6.72432230947938 8.12166323702149 7.97570667903937 7.61668751956472 8.09881918577523 6.89850340404828 6.70180500354162 8.02768424014668 7.57228016062333 7.84171283223198 8.0292591582061 7.73854400760769 8.14845336343059 8.09333765009275 6.09803304337001 6.29900491367545 5.20035591913509 6.58274317322446 6.46399563615146 7.85355823720681 7.19429752665315 6.91574978196148 8.18492649839366 7.71836399231082 7.56714656198825 7.40209491213213 7.74141905548869 7.33215388568174 7.26814309379265 6.60179187039931 6.36659016754072 6.35562094410932 6.66744654556284 7.7267211682646 7.820281407092 7.78963630566906 7.41861355494691 7.76199136493664 6.69759234873795 8.15304214217802 6.32179958603282 6.35957805595946 8.54581644019324 8.47662504331619 7.45453702844924 7.68719888499231 7.45256444356426 7.66579882056023 5.76858845715418 6.60717700529138 7.96013387586449 8.02701818401733 7.16678795037991 6.01213857114683 7.35116041332055 6.30671037570734 6.87408518749969 7.39647665139506 7.59024423911018 7.00508262791815 7.78509932181003 6.38054400012851 7.00309842602203 7.18904352189217 7.39078064127225 7.25441402412482 6.59187536014983 6.19207592881199 6.26826419919471 5.73272799072436 6.64140182569396 7.21387296454199 6.5691887174143 6.05920987660342 6.92116158060024 7.23954655509594 6.75728365609336 6.35408391843731 6.27809400939742 6.8941140675893 6.36702420937969 6.16174275064996 6.350357264757 6.70845536213056 6.85352764800865 7.18374255102049 4.4569336025263 5.49506710779385 5.52682988431099 7.00409313309908 6.66708851416524 6.68402670255055 6.52050094455267 6.32263898372277 6.63020352731179 6.47114107455843 6.50630889760252 6.71380107137722 7.537186434175 7.892756425468 7.56936565187289 6.10715931270991 6.61802600089871 7.01909860964835 6.66375213274513 6.36645524519925 6.0811229505978 6.30650610036291 7.26757772826918 6.7588341574064 7.03990954136108 6.35366729071654 5.77693201402074 6.38431973216833 7.23688293877667 5.60814013133903 6.234843010375 6.4004456357145 6.85119400114231 6.99813794729948 6.92843409269365 7.03582155266658 6.72139342520951 6.76514499727675 7.15109307840507 6.37959716152746 7.34085659716097 6.85857890310129 7.07707499470466 7.54222602056781 7.52057171200256 5.96840202858769 7.3104165681955 6.91153624395027 7.85360075336394 7.7446014859447 7.00969824590051 5.81142184243309 6.92970811790169 4.79268532281215 6.03235176735826 7.46348789860453 7.1450076499186 7.98270228149996 6.09543663563478 7.71483888010692 7.70435757717107 6.60295986406801 6.42486349489973 6.46243057554514 6.70970392705607 6.58739458917392 7.71217336575127 6.86609351090971 6.36041575259506 7.46605121064151 7.46399500890128 7.09762280228149 6.95859007108517 6.60913998663594 5.92717505548906 6.96772443126133 6.46187396119063 6.1442242334389 7.65313999504645 7.93224638046381 5.50607956814107 6.09327622144725 6.14270291779224 5.41672588319586 6.54281873599394 5.90460426102099 5.80644953474127 4.83120423839025 7.04539973135942 5.9300970849684 6.66446917723854 6.3811581025713 5.8657295224369 7.94907345189983 7.47301337689943 7.13123117139612 6.75004412154864 5.73823168898499 6.99473919387428 5.48090869494731 5.84999956009072 6.1357261063812 6.57321202930228 5.845531897782 6.86178325297009 6.58100098712854 5.44056680851399 6.65696810135787 7.22107652232846 7.13322446393483 6.0070613790542 5.16065442316318 5.99482206406005 5.71453862586169 6.78901647396256 7.21468242794282 6.59576303184609 6.669265664299 8.5548484862344 7.15923927344146 7.38568315113486 6.1972503767896 6.71408109191536 7.93370505383056 8.74508039546612 6.49717951967424 6.41417111019748 6.76865163141638 6.70975873196992 7.27856823301343 7.22828606472899 7.19881071701633 6.39539046672832 6.88284752425221 7.04948122452061 6.68549748662231 7.11985700591942 6.45681943908834 7.45370667110625 7.54791158075431 7.39950284883609 6.84927271353267 8.33697635438731 7.72855140978872 7.84744906290124 6.64782130827603 6.99560496406791 5.80602003089425 7.53255349948009 6.38858586813741 6.62695371148327 7.35433826679458 6.21516306129666 7.23982251626855 6.19417829237943 5.9954090604504 7.41540701994402 6.37227404471623 6.93940952362985 5.58877263504903 5.14541900274826 7.98850427107579 5.91395721091185 5.98296844643983 5.59550314785137 7.18928239544452 7.09055404623652 6.58018027176731 7.81978381502911 7.3577904443737 5.61516112956972 5.66814762143357 4.46283008642851 5.28037780679715 5.37915777177629 5.42518652379854 4.80412950311404 5.89822336901242 5.17693251445276 5.22337583185065 5.62976026243293 5.43553206322928 4.9044134552069 5.01839480739783 6.2881043861588 5.62432341294651 5.67783857150351 4.73865592735794 5.10754040120685 5.00649851161446 5.37870842803495 5.51507825687979 4.75297125116396 4.51426671122712 6.95682673475254 4.91707491169191 5.74815533883901 5.43758980652 5.51947950209434 4.81434073840013 5.41433486862835 5.53601582542187 6.23594936437778 4.96525154018265 5.93375183833947 6.02762102781871 5.4597077415221 4.72798589670303 5.67992789342948 4.84892619904114 4.7887964608967 6.32022856739899 5.36893151512299 5.14674655980946 6.21860425972514 7.74064395715954 5.53413869568744 5.86649154444339 4.72728449233813 5.59042245246504 4.56245318740377 5.92736043164904 2.59979625578436 5.54847006950099 6.82697043272383 7.22669052767154 5.64710700107364 5.34833279091737 6.54423647336282 6.01781242187792 6.71288545767331 5.29224095646794 2.59979625578436 5.09461985079993 4.68289342987098 4.98574003949392 7.02458151351232 6.47210226772944 5.55685932332553 6.79264449352335 4.29180238333721 7.75586444269222 5.92192135754622 5.77481682090605 5.84307810318412 4.81348619862974 6.23889446815823 6.41651193958701 5.10393587917998 5.30840405325467 4.45437350502783 4.55938616376552 4.18838054755109 4.46727763098533 5.66813901882745 5.2039140691697 5.60476017354264 4.27113856068339 5.05216210166522 4.45740308258607 4.3460608183231 4.62131747630158 2.59979625578436 4.78321682204247 5.29276718694836 5.08575857217758 5.44713179717359 6.7708282188556 4.99281489392205 5.27112002994551 5.93938989483087 5.34933691404953 5.32932034284341 5.2060182417974 4.92826397941016 4.12953993110064 5.23489583273596 5.55641183885272 4.32546328164713 5.24155678785585 5.65967346217605 4.78109513777174 5.22106768352883 5.32073067154006 4.90153421480469 4.99279611654107 6.25950326935097 5.04593216059058 5.39435066030007 5.86293675481531 4.72211894668409 5.37325073172936 5.49469789505205 7.12467257782049 5.17469337183686 4.79587404593374 6.25963356292094 5.39055843164838 5.75815990587136 5.97381201239174 6.30689744286419 6.28273825903301 5.85722988484797 4.00791751354323 4.83164053823403 5.89115997163405 5.46343555966404 4.80059377338367 5.00725398286091 5.24536933461229 5.72609074767218 5.16542431527611 5.47977902870523 6.14163940308676 5.06929446051424 6.39168029809043 6.85449501547966 6.71334148747029 5.32098785513076 6.1308815044554 5.76698926637556 5.03992820340983 5.49996957426718 5.60230494583826 6.02488687672872 4.97547470242514 4.43605648542098 5.75651525369642 6.41355208793438 4.43703992515769 5.96204643642555 6.61156861222076 6.4747536009156 5.68306429242239 5.07577012019372 5.25602659113414 6.12841052273226 5.35267791982922 4.49137317852759 5.61088024143791 5.36543630821677 4.51838763295145 6.59746572340929 6.37231379723551 5.67027988105924 5.89496817231332 5.09849138338962 6.16750873914607 6.07398657263896 5.44132222654371 5.27379408418707 4.87462196839541 5.99427164558116 5.55836937434023 5.55613332223111 5.33324493381767 5.18130982980222 5.73340576865507 5.1028037937216 5.13233388083045 5.36297489105386 4.72824200968269 4.85423392920911
Manes.11G014700.v6.1 2.59979625578436 2.59979625578436 2.59979625578436 2.59979625578436 2.59979625578436 2.59979625578436 2.59979625578436 2.59979625578436 2.59979625578436 2.59979625578436 2.59979625578436 2.59979625578436 2.59979625578436 2.59979625578436 2.59979625578436 2.59979625578436 2.59979625578436 2.59979625578436 2.59979625578436 2.59979625578436 2.59979625578436 2.59979625578436 2.59979625578436 2.59979625578436 2.59979625578436 2.59979625578436 2.59979625578436 2.59979625578436 2.59979625578436 2.59979625578436 2.59979625578436 2.59979625578436 2.59979625578436 2.59979625578436 2.59979625578436 2.59979625578436 2.59979625578436 2.59979625578436 2.59979625578436 2.59979625578436 2.59979625578436 2.59979625578436 2.59979625578436 2.59979625578436 2.59979625578436 2.59979625578436 2.59979625578436 2.59979625578436 2.59979625578436 2.59979625578436 2.59979625578436 2.59979625578436 2.59979625578436 2.59979625578436 2.59979625578436 2.59979625578436 2.59979625578436 2.59979625578436 2.59979625578436 2.59979625578436 2.59979625578436 2.59979625578436 2.59979625578436 2.59979625578436 2.59979625578436 2.59979625578436 2.59979625578436 2.59979625578436 2.59979625578436 2.59979625578436 2.59979625578436 2.59979625578436 2.59979625578436 2.59979625578436 2.59979625578436 2.59979625578436 2.59979625578436 2.59979625578436 2.59979625578436 2.59979625578436 2.59979625578436 2.59979625578436 2.59979625578436 2.59979625578436 2.59979625578436 2.59979625578436 2.59979625578436 2.59979625578436 2.59979625578436 2.59979625578436 2.59979625578436 2.59979625578436 2.59979625578436 2.59979625578436 2.59979625578436 2.59979625578436 2.59979625578436 2.59979625578436 2.59979625578436 2.59979625578436 2.59979625578436 2.59979625578436 2.59979625578436 2.59979625578436 2.59979625578436 2.59979625578436 2.59979625578436 2.59979625578436 2.59979625578436 2.59979625578436 2.59979625578436 2.59979625578436 2.59979625578436 2.59979625578436 2.59979625578436 2.59979625578436 2.59979625578436 2.59979625578436 2.59979625578436 2.59979625578436 2.59979625578436 2.59979625578436 2.59979625578436 2.59979625578436 2.59979625578436 2.59979625578436 2.59979625578436 2.59979625578436 2.59979625578436 2.59979625578436 2.59979625578436 2.59979625578436 2.59979625578436 2.59979625578436 2.59979625578436 2.59979625578436 2.59979625578436 2.59979625578436 2.59979625578436 2.59979625578436 2.59979625578436 2.59979625578436 2.59979625578436 2.59979625578436 2.59979625578436 2.59979625578436 2.59979625578436 2.59979625578436 2.59979625578436 2.59979625578436 2.59979625578436 2.59979625578436 2.59979625578436 2.59979625578436 2.59979625578436 2.59979625578436 2.59979625578436 2.59979625578436 2.59979625578436 2.59979625578436 2.59979625578436 2.59979625578436 2.59979625578436 2.59979625578436 2.59979625578436 2.59979625578436 2.59979625578436 2.59979625578436 2.59979625578436 2.59979625578436 2.59979625578436 2.59979625578436 2.59979625578436 2.59979625578436 2.59979625578436 2.59979625578436 2.59979625578436 2.59979625578436 2.59979625578436 2.59979625578436 2.59979625578436 2.59979625578436 2.59979625578436 2.59979625578436 2.59979625578436 2.59979625578436 2.59979625578436 2.59979625578436 2.59979625578436 2.59979625578436 2.59979625578436 2.59979625578436 2.59979625578436 2.59979625578436 2.59979625578436 2.59979625578436 2.59979625578436 2.59979625578436 2.59979625578436 2.59979625578436 2.59979625578436 2.59979625578436 2.59979625578436 2.59979625578436 2.59979625578436 2.59979625578436 2.59979625578436 2.59979625578436 2.59979625578436 2.59979625578436 2.59979625578436 2.59979625578436 2.59979625578436 2.59979625578436 2.59979625578436 2.59979625578436 2.59979625578436 2.59979625578436 2.59979625578436 2.59979625578436 2.59979625578436 2.59979625578436 2.59979625578436 2.59979625578436 2.59979625578436 2.59979625578436 2.59979625578436 2.59979625578436 2.59979625578436 2.59979625578436 2.59979625578436 2.59979625578436 2.59979625578436 2.59979625578436 2.59979625578436 2.59979625578436 2.59979625578436 2.59979625578436 2.59979625578436 2.59979625578436 2.59979625578436 2.59979625578436 2.59979625578436 2.59979625578436 2.59979625578436 2.59979625578436 2.59979625578436 2.59979625578436 2.59979625578436 2.59979625578436 2.59979625578436 2.59979625578436 2.59979625578436 2.59979625578436 3.01582169102262 2.59979625578436 2.59979625578436 2.59979625578436 2.59979625578436 2.59979625578436 2.59979625578436 2.59979625578436 2.59979625578436 2.59979625578436 2.59979625578436 2.59979625578436 2.59979625578436 2.59979625578436 2.59979625578436 2.59979625578436 2.59979625578436 2.59979625578436 2.59979625578436 2.59979625578436 2.59979625578436 2.59979625578436 2.59979625578436 2.59979625578436 2.59979625578436 2.59979625578436 2.59979625578436 2.59979625578436 2.59979625578436 2.59979625578436 2.59979625578436 2.59979625578436 2.59979625578436 2.59979625578436 2.59979625578436 2.59979625578436 2.59979625578436 2.59979625578436 2.59979625578436 2.59979625578436 2.59979625578436 2.59979625578436 2.59979625578436 2.59979625578436 2.59979625578436 2.59979625578436 2.59979625578436 2.59979625578436 2.59979625578436 2.59979625578436 2.59979625578436 2.59979625578436 2.59979625578436 2.59979625578436 2.59979625578436 2.59979625578436 2.59979625578436 2.59979625578436 2.59979625578436 2.59979625578436 2.59979625578436 2.59979625578436 2.59979625578436 2.59979625578436 2.59979625578436 2.59979625578436 2.59979625578436 2.59979625578436 2.59979625578436 2.59979625578436 2.59979625578436 2.59979625578436 2.59979625578436 2.59979625578436 2.59979625578436 2.59979625578436 2.59979625578436 2.59979625578436 2.59979625578436 2.59979625578436 2.59979625578436 2.59979625578436 2.59979625578436 2.59979625578436 2.59979625578436 2.59979625578436 2.59979625578436 2.59979625578436 2.59979625578436 2.59979625578436 2.59979625578436 2.59979625578436 2.59979625578436 2.59979625578436 2.59979625578436 2.59979625578436 2.59979625578436 2.59979625578436 2.59979625578436 2.59979625578436 2.59979625578436 2.59979625578436 2.59979625578436 2.59979625578436 2.59979625578436 2.59979625578436 2.59979625578436 2.59979625578436 2.59979625578436 2.59979625578436 2.59979625578436 2.59979625578436 2.59979625578436 2.59979625578436 2.59979625578436 2.59979625578436 2.59979625578436 2.59979625578436 2.59979625578436 2.59979625578436 2.59979625578436 2.59979625578436 2.59979625578436 2.59979625578436 2.59979625578436 2.59979625578436 2.59979625578436 2.59979625578436 2.59979625578436 2.59979625578436 2.59979625578436 2.59979625578436 2.59979625578436 2.59979625578436 2.59979625578436 2.59979625578436 2.59979625578436 2.59979625578436 2.59979625578436 2.59979625578436 2.59979625578436 2.59979625578436 2.59979625578436 2.59979625578436 2.59979625578436 2.59979625578436 2.59979625578436 2.59979625578436 2.59979625578436 2.59979625578436 2.59979625578436 2.59979625578436 2.59979625578436 2.59979625578436 2.59979625578436 2.59979625578436 2.59979625578436 2.59979625578436 2.59979625578436 2.59979625578436 2.59979625578436 2.59979625578436 2.59979625578436 2.59979625578436 2.59979625578436 2.59979625578436 2.59979625578436 2.59979625578436 2.59979625578436 2.59979625578436 2.59979625578436 2.59979625578436 2.59979625578436 2.59979625578436 2.59979625578436 2.59979625578436 2.59979625578436 2.59979625578436 2.59979625578436 2.59979625578436 2.59979625578436 2.59979625578436 2.59979625578436 2.59979625578436 2.59979625578436 2.59979625578436 2.59979625578436 2.59979625578436 2.59979625578436 2.59979625578436 2.59979625578436 2.59979625578436 2.59979625578436 2.59979625578436 2.59979625578436 2.59979625578436 2.59979625578436 2.59979625578436 2.59979625578436 2.59979625578436 2.59979625578436 2.59979625578436 2.59979625578436 2.59979625578436 2.59979625578436 2.59979625578436 2.59979625578436 2.59979625578436 2.59979625578436 2.59979625578436 2.59979625578436 2.59979625578436 2.59979625578436 2.59979625578436 2.59979625578436 2.59979625578436 2.59979625578436 2.59979625578436 2.59979625578436 2.59979625578436 2.59979625578436 2.59979625578436 2.59979625578436 2.59979625578436 2.59979625578436 2.59979625578436 2.59979625578436 2.59979625578436 2.59979625578436 2.59979625578436 2.59979625578436 2.59979625578436 2.59979625578436 2.59979625578436 2.59979625578436 2.59979625578436 2.59979625578436 2.59979625578436 2.59979625578436 2.59979625578436 2.59979625578436 2.59979625578436 2.59979625578436 2.59979625578436 2.59979625578436 2.59979625578436 2.59979625578436 2.59979625578436 2.59979625578436 2.59979625578436 2.59979625578436 2.59979625578436 2.59979625578436 2.59979625578436 2.59979625578436 2.59979625578436 2.59979625578436 2.59979625578436 2.59979625578436 2.59979625578436 2.59979625578436 2.59979625578436 2.59979625578436 2.59979625578436 2.59979625578436 2.59979625578436 2.59979625578436 2.59979625578436 2.59979625578436 2.59979625578436 2.59979625578436 2.59979625578436 2.59979625578436 2.59979625578436 2.59979625578436 2.59979625578436 2.59979625578436 2.59979625578436 2.59979625578436 2.59979625578436 2.59979625578436 2.59979625578436 2.59979625578436 2.59979625578436 2.59979625578436 2.59979625578436 2.59979625578436 2.59979625578436 2.59979625578436 2.59979625578436 2.59979625578436 2.59979625578436 2.59979625578436 2.59979625578436 2.59979625578436 2.59979625578436 2.59979625578436 2.59979625578436 2.59979625578436 2.59979625578436 2.59979625578436 2.59979625578436 2.59979625578436 2.59979625578436 2.59979625578436 2.59979625578436 2.59979625578436 2.59979625578436 2.59979625578436 2.59979625578436 2.59979625578436 2.59979625578436 2.59979625578436 2.59979625578436 2.59979625578436 2.59979625578436 2.59979625578436 2.59979625578436 2.59979625578436 2.59979625578436 2.59979625578436 2.59979625578436 2.59979625578436 2.59979625578436 2.59979625578436 2.59979625578436 2.59979625578436 2.59979625578436 2.59979625578436 2.59979625578436 2.59979625578436 2.59979625578436 2.59979625578436 2.59979625578436 2.59979625578436 2.59979625578436 2.59979625578436 2.59979625578436 2.59979625578436 2.59979625578436 2.59979625578436 2.59979625578436 2.59979625578436 2.59979625578436 2.59979625578436 2.59979625578436 2.59979625578436 2.59979625578436 2.59979625578436 2.59979625578436 2.59979625578436 2.59979625578436 2.59979625578436 2.59979625578436 2.59979625578436 2.59979625578436 2.59979625578436 2.59979625578436 2.59979625578436 2.59979625578436 2.59979625578436 2.59979625578436 2.59979625578436 2.59979625578436 2.59979625578436 2.59979625578436 2.59979625578436 2.59979625578436 2.59979625578436 2.59979625578436 2.59979625578436 2.59979625578436 2.59979625578436 2.59979625578436 2.59979625578436 2.59979625578436 2.59979625578436 2.59979625578436 2.59979625578436 2.59979625578436 2.59979625578436 2.59979625578436 2.59979625578436 2.59979625578436 2.59979625578436 2.59979625578436 2.59979625578436 2.59979625578436 2.59979625578436 2.59979625578436 2.59979625578436 2.59979625578436 2.59979625578436 2.59979625578436 2.59979625578436 2.59979625578436 2.59979625578436 2.59979625578436 2.59979625578436 2.59979625578436 2.59979625578436 2.59979625578436 2.59979625578436 2.59979625578436 2.59979625578436 2.59979625578436 2.59979625578436 2.59979625578436 2.59979625578436 2.59979625578436 2.59979625578436 2.59979625578436 2.59979625578436 2.59979625578436 2.59979625578436 2.59979625578436 2.59979625578436 2.59979625578436 2.59979625578436 2.59979625578436 2.59979625578436 2.59979625578436 2.59979625578436 2.59979625578436 2.59979625578436 2.59979625578436 2.59979625578436 2.59979625578436 2.59979625578436 2.59979625578436 2.59979625578436 2.59979625578436 2.59979625578436 2.59979625578436 2.59979625578436 2.59979625578436 2.59979625578436 2.59979625578436 2.59979625578436 2.59979625578436 2.59979625578436 2.59979625578436 2.59979625578436 2.59979625578436 2.59979625578436 2.59979625578436 2.59979625578436 2.59979625578436 2.59979625578436 3.28948764884999 2.59979625578436 2.59979625578436 2.59979625578436 2.59979625578436 2.59979625578436 2.59979625578436 2.59979625578436 2.59979625578436 2.59979625578436 2.59979625578436 2.59979625578436 2.59979625578436 2.59979625578436 2.59979625578436 2.59979625578436 2.59979625578436 2.59979625578436 2.59979625578436 2.59979625578436 2.59979625578436 2.59979625578436 2.59979625578436 2.59979625578436 2.59979625578436 2.59979625578436 2.59979625578436 2.59979625578436 2.59979625578436 2.59979625578436 2.59979625578436 2.59979625578436 2.59979625578436 2.59979625578436 2.59979625578436 2.59979625578436 2.59979625578436 2.59979625578436 2.59979625578436 2.59979625578436 2.59979625578436 2.59979625578436 2.59979625578436 2.59979625578436 2.59979625578436 2.59979625578436 2.59979625578436 2.59979625578436 2.59979625578436 2.59979625578436 2.59979625578436 2.59979625578436 2.59979625578436 2.59979625578436 2.59979625578436
Manes.11G014800.v6.1 6.43757708253064 6.85204731807482 5.85172933022598 4.92721649098937 6.4251240050352 5.19392819073359 8.03885046037712 5.17207597153673 6.87709134864138 5.80306352505145 4.75526850258916 6.33125572369041 5.15396065241869 7.21177898054943 4.68630330617639 4.72036009360457 6.02130778756541 7.18440246839768 5.88289167663784 6.6786220925879 4.95174829013555 5.38783495638151 5.7061859013153 5.63918074058173 6.66833967671017 5.48474217107147 5.18475769679372 4.49589991298426 6.26555730290151 4.7709387905149 5.61500103864095 5.53467702735412 4.39750343869171 5.13617398640887 4.78008684566216 4.14470553320777 5.64435268523033 4.51105461208225 7.03609849321604 4.69802449698143 3.9724542082533 4.77546143962075 5.28063531909042 5.4834811209683 4.7347230250455 4.91265431946632 7.54650480444328 6.81916244071959 7.39319758408151 5.9491468661746 4.61397143423375 6.04694003651289 4.89273870718058 5.75095874662823 6.22397130513589 4.92013364930958 7.2280510356021 6.22438268626287 5.81484968262192 5.17315087215892 7.39002334716898 6.91255525110683 8.91079365297051 5.50880681331723 6.68174772920415 6.06825638949379 6.78029640188858 6.03156919682331 4.74105906629924 5.34233980120319 4.98213540871426 6.91784584864195 6.51844819453879 5.8166066397783 5.69841527937453 4.70942443723779 6.39845974756137 4.94837061874082 7.24305916503598 5.7841444683756 4.85350931968556 5.01281322149985 4.32633467498929 4.98770872842953 4.4871318693611 4.87785883965807 7.23649882474254 5.19674516829205 5.81582313053667 7.83247053062622 4.43904601445821 7.26401091826177 4.66343872638935 8.74572060755084 7.0281325268453 6.45158128208077 6.91664391842013 8.60611289509909 6.73440767279446 7.53246776059072 9.8978104286088 3.81597882765442 4.338358238992 4.05628727341345 8.43780992168153 4.09405740546664 6.51663455702335 6.29601096355536 5.64659223114266 10.7587977438561 4.6159637092912 7.05822305979408 7.24590665441476 7.07907660524159 8.92822236734939 8.86963679194468 5.02648293336829 6.12833956919375 4.24659030957132 6.89338809211567 3.67178564751051 4.42919842172237 6.81496213656979 5.67447449266832 7.33810982911076 5.94017794453268 6.70026616105397 8.38583652350403 6.73921799986439 9.9849316272158 10.9494586315652 6.173206255577 7.84709017880745 6.05508675580232 7.17709037907108 10.8452147838694 6.02542888101705 7.05331388100493 4.89733830234908 5.05713900509422 2.59979625578436 4.54709622004701 7.22699685655831 5.92842752719484 9.74310600186792 10.708466787362 6.29013948609342 6.67290630082072 7.22819178858232 6.75329802676817 8.33842123686646 5.58026080385076 10.6785546348069 6.76940223021928 7.43894935384052 5.66402747257537 6.24339041943914 8.04258078001131 6.98445612886189 10.9260812508475 5.7395520986819 5.39449198996407 6.30693756101312 5.89405552932471 6.42176584575277 7.02086244378061 6.04012859869705 8.05058634930559 6.92228915010659 10.396443082333 12.0811561652799 9.20082936556814 9.04653949609735 7.77360690331679 12.0490021261687 10.1171661772752 8.27547011769033 7.7725482891353 7.76599843195069 7.3090586589855 7.83698802542938 4.5734501745752 5.02679574924213 6.69119094167411 4.97899179581339 5.06351446635226 4.7530005444262 6.64644617606528 4.90021201534947 3.64289174800335 5.29244422273121 7.31780973917848 3.50135233378827 4.74393969809024 3.86023928544925 3.57920140188002 5.27722579279388 3.77831734439766 4.85071858576448 4.0859767242737 6.23137569411157 4.41453966895415 3.39679534912207 3.96989716470546 3.32619170863699 3.61010806293255 5.92537275937838 3.6721575975959 3.41353882279526 4.23714878711994 4.90579194770543 3.32563966480586 3.59001127490207 3.9184722264597 3.48736179688901 3.00967619553112 3.58798918021776 4.48287256068047 7.21364550555289 4.07599649107143 3.96670361522535 7.02046047717809 4.02656746264684 5.61242536020772 4.38244878402337 4.29336931195171 6.62610404114544 4.06306326958159 5.41775509638884 5.24643013022964 3.92259222945498 3.25982382466975 4.02904854250038 5.24261273095126 4.2277636816664 7.00957406439248 5.80387332502736 4.11932663603879 6.68720990715302 4.33004698795945 6.3067264966529 6.85879292378926 4.09780937953902 7.16220690760057 4.151738090241 4.82686147942411 5.6983540336663 5.39728706856466 7.14013583312168 5.43368548990761 6.24919476720982 4.7734689088993 4.47509976526871 8.094305338111 5.50213520583088 5.36182501954504 5.83224570338506 4.86952805884877 6.20838661941223 5.60334444104726 5.17890873704949 4.70986545303189 5.84854520841515 6.68367751800213 6.28060521443074 6.50260259976489 6.96636662451303 4.59738472549491 5.935870243435 4.69944845400068 7.62239535288492 5.71079671356271 5.72265289374496 5.79912498750144 5.6097725328101 7.41192718913121 5.81763127074841 6.23259248789457 3.79793381884116 4.2644182074811 4.86827976463754 4.13985248852376 6.90720409103657 4.52075208237962 7.29605710677096 4.07457313127724 4.41314215570794 5.18246438579971 3.10157727781174 3.64055824206906 3.41150002700353 6.05836056329439 7.29537374858253 4.01217389169185 3.95987610933126 4.39654717270036 7.22027364499558 6.8955402054343 5.0590897041345 7.58152502930606 6.21339703837074 10.2870387440067 10.2490071870253 3.64275896432737 3.56674635887428 4.76995341358012 4.81154546982179 4.60536122604007 5.36365852335218 5.88066407441506 4.44325925824805 5.43431053886192 5.47814500679419 3.89491900261085 3.8617926093845 4.74776776830234 3.60063610421536 5.42651369580842 3.51092040624305 4.14728767738682 3.76560242009159 4.57522959498697 3.41312046559163 4.46989062598209 6.11888429390662 5.37446957264753 9.48448216778412 8.85499711058259 4.80354476743138 7.88621509439568 5.24501503428351 5.95089224439171 6.28297791613009 4.62017358534514 6.22711033240106 5.55128729076737 8.80057764387065 5.00397282728907 4.60115349631999 7.72506558621157 5.65544623232119 7.84711524748107 4.05317221743058 3.6291041059735 4.92082762114327 5.03333097105862 5.50394225193383 4.2699370318708 3.89271028443978 7.11829005539959 3.71999682860615 6.19972400269027 6.40241006204435 5.4589875704065 6.36875414805516 4.85373716670997 4.04773018764002 5.00914571044636 5.58427989430291 5.19571752180105 5.26248328796197 6.1281434004448 6.92182643211019 3.90309311893991 4.19799135644124 3.75649269451686 3.73814861403534 3.60500179411574 5.04655056127196 5.6802039514578 4.74034255107192 3.85087221439637 4.00869099062066 4.55808838826892 4.80640965075616 5.09821111307483 3.72435238167167 4.99715302222234 3.96948602833628 3.78564216104851 4.2432595318023 3.61565866698739 5.69748753246093 4.15029665081908 4.3986552817986 5.75748925523732 4.79717403885434 4.73537676432805 4.65619413932984 2.59979625578436 4.22735679182724 2.59979625578436 4.57535718321157 4.92523310772865 3.68348548293683 2.59979625578436 4.34543224028063 3.41721789991342 5.8868595679738 4.5478334376775 3.83928738503629 3.37221118168512 4.722536146903 4.51155812955566 6.59029732040938 6.4215182450329 4.07431971633366 2.59979625578436 3.84068801083756 3.36487301352577 4.29149192570018 4.33090182902305 3.94362191624918 4.63189004911964 4.98023550483794 6.78376790443168 4.56263866326803 4.50418565062321 3.13125931646859 4.1524336193706 6.19791941828341 4.4548796833218 8.3482365383913 3.92710190049959 7.25925812358989 6.55747724035658 5.08116332394859 4.27595311998577 6.64509450167265 4.00247137631365 4.46516625892496 4.55665141078143 3.89725386825431 3.94231177857405 3.79222420763822 5.01379808151752 4.21725448108976 4.11260185598456 6.57465322158876 4.27834271273152 4.05034256898883 4.75331904367428 4.1607925347727 6.03600334389093 3.58442279894073 4.09277527820049 2.59979625578436 4.62441000327356 7.54498219476375 3.41665666789317 4.16547033799564 3.41241579629101 6.27958432481092 4.89829871601919 3.35371734162331 4.81723455937227 3.33926872403034 3.76598262200036 3.40965391507048 3.7714153316878 4.06628124964818 4.98115682154745 3.43856895038844 5.96149974976727 3.62936557031371 4.01248896801131 4.07060484097967 5.23020173262537 5.08688611352148 2.59979625578436 6.10409148606726 8.88120199181012 5.73818496656432 6.79457489887851 5.17875511645759 5.41097292314796 7.35622344649934 5.49349805619265 7.08623984854408 6.33578816281377 4.2545605801383 4.15127416097614 5.54234154808627 3.91357261789756 6.82744338873525 6.3473412822662 2.59979625578436 4.03586077826031 10.4668962613377 9.47375964345781 3.38077863823906 3.69415845135935 3.49264171784941 4.05485792033728 2.59979625578436 4.22952240881057 5.77579568192436 4.45937510635541 6.55735593051733 6.24062816794487 4.1705280092147 4.97331980826799 6.00196610352817 5.86394094321292 4.76246493806515 4.18169055610886 4.22847096841924 5.04254769813346 7.72960310927993 6.42608825266556 3.32444621738729 3.12404357264528 3.32526864023558 5.26984566912039 4.22716980267364 3.5792875926982 3.48460042308814 3.44382243362458 4.46510250237792 3.39551074369792 4.97712056884894 6.53807590463049 4.27212337060156 7.05802387833373 4.98662927608358 5.48088945065609 4.56301211946597 3.64836461235108 7.64924343336741 4.29339578097922 3.28720428082605 5.22241073409427 3.66545625792225 5.33479961726208 5.56090073625464 4.39183815085706 5.74099268231749 4.22065771998121 6.36422700439261 3.63770880969205 4.54614537330526 5.31352572461817 5.7631702984881 4.61358580951662 4.01271743828352 3.73599794249069 4.85972325403489 3.81799429195978 4.39882080243722 5.130516787322 4.63794035180029 4.67518858301725 4.58946500472288 6.18659121697296 8.08600964411359 5.0428535825776 4.99065500378054 5.01336928407186 6.92715051218217 5.74977905389385 3.65775448958064 3.65097381201179 4.61583898828336 3.97959275517159 2.59979625578436 5.30095254690142 4.5449577896294 5.71119457604771 5.54690105715189 5.96641327051391 3.98135209807505 6.06592197240711 6.95579822489704 4.75392326577783 9.08692907932771 6.20410703393626 5.93795223913294 6.20902061334975 6.32573261394156 9.10589852573532 5.37056186488549 4.2161612464992 6.55093811259885 6.66251853758998 8.21041646087573 5.60944057354518 5.55859097385154 9.23229267263716 4.86149431091081 5.67101712220437 7.12176127207148 6.10355975863341 5.96116559123127 6.93126593000157 7.91349844362132 3.78528617484139 7.17547426457388 4.6937137505938 5.00364672586992 5.1003482247605 6.16086073924157 5.30566934744522 5.4752458969264 6.7929304879475 4.26260924848614 7.30289607681017 5.87183677867943 4.00234022289033 5.68516256659248 4.83921642415166 4.51392783465009 6.14476505819648 5.249942538548 5.19234900752421 6.96107209691096 5.91337814504695 3.80537004000326 6.26497647261464 5.64437131038703 5.15888063434543 6.27480976883704 5.25811278834225 7.68372896647339 4.07356538823346 5.5012652829724 4.37127216161527 6.36479401065891 2.59979625578436 5.87638906811314 6.89797990939672 5.72440515974775 6.58099064424696 5.94534289668014 6.33336571021841 5.35571977020887 5.444319907855 4.28711904250441 3.17666752597553 6.77094374590365 4.55830123123497 9.95358181768543 6.62603129208629 5.62527013950577 5.99098163102002 6.09692332957767 6.37489113979865 5.7836691733668 6.06204875361463 5.70655001422676 7.24717090330222 6.89516460690351 6.82958121018507 7.5432977587006 5.69018625663096 8.1792308331988 9.48884718717032 7.64883441601472 2.59979625578436 7.55613936189124 9.51650611179658 9.82066157811224 3.37587920586357 3.64178627644869 5.37314541723964 4.63672577046921 4.91034514179343 4.73310898209096 6.1982916959786 6.32953982346473 5.49322920159568 8.44180160901809 5.4204009458369 6.79152030622761 7.19628365830344 5.88619272002459 5.89141903607794 5.4123632661491 5.42554015592625 5.47057796286673 5.7256623373702 4.65441110823911 5.8918128799149 5.8798034232799 6.51642097425643 6.24152806241103 10.8497337479615 5.37325073172936 5.57118375158894 5.43284111539091 5.44588779537058 5.96501318606564 5.43689620155428 5.97053207328518 5.70479309333763 4.77090220913066 5.66246344868806 5.32154799763187 5.91315793879436 8.07535250254624 5.25599782404318 4.04400100606133 4.6754111541757 8.08857523462826 8.88373077950606 6.41892020672593 9.10203224663738 7.49992006481115 4.91649102665063 6.55968269093133 5.29909546773483 3.47394710612716 5.07588605902986 5.65398259298817 6.63244334795113 5.00848127880062 6.36734746916309 4.0503771752365 7.37098183665594 6.19697469559859 5.87251656883571 6.85761752213969 5.49079263175275 4.47424454751988 5.91140324933163 7.98940566794945 6.39685661195034 9.51465963392588 5.67126714950171 5.68306429242239 4.2567115563102 9.38092912773542 6.78859324610662 6.65349075268656 7.51422209150693 6.9579440590899 8.16538764606757 9.39776097129124 6.49184501584195 7.96484043663564 4.61417068283632 8.60541323769768 5.67789933285773 4.09256335650883 5.03545645687028 5.2830778709506 7.58605108912816 6.37911196867544 6.56501823881004 6.1889540965838 6.61132630213167 7.17145911240856 6.33803429885993 6.18189784490991 6.92493421108025 6.57466192095612 5.885271157678 10.113236627724 4.19643651294109
Manes.11G014900.v6.1 3.53645259620206 2.59979625578436 3.03047684732533 2.59979625578436 2.59979625578436 3.69157784225115 4.02736728603004 4.46992387913416 2.59979625578436 3.263295019147 3.05243133298284 3.48120591205738 4.58720081901529 2.59979625578436 2.59979625578436 3.6969227908129 2.59979625578436 4.25595750004627 3.27626599380655 3.89014654444277 2.59979625578436 2.59979625578436 4.77780625163497 3.03555783025232 3.14413877371066 3.58052694302842 3.3913280554543 4.04230324729543 2.59979625578436 4.12552501601777 3.28513972525459 3.2385184270877 4.97134925889922 3.43608939074294 2.59979625578436 4.38339172483685 3.39406740467135 3.64923550830888 2.59979625578436 2.59979625578436 3.23201493111793 2.59979625578436 4.92613107285944 2.59979625578436 3.44051830746251 3.6266181304827 2.59979625578436 4.81386544758121 3.35067592997401 2.59979625578436 4.34549377822297 3.25791388366613 5.28551021565055 3.39135008704484 3.30273000440967 4.61202384795554 3.1130976494983 6.09779825616119 2.59979625578436 3.35998747224409 3.52062149520576 2.59979625578436 4.13680311152607 5.50880681331723 3.15500955286225 3.14237346324655 3.16805095130771 4.58856987916234 4.02336069450757 2.59979625578436 3.20611898545288 3.03420175286161 4.06454972850657 5.36305375509599 2.59979625578436 4.62490631543042 3.9437380773174 4.52285898638805 4.09571182980549 2.59979625578436 3.19937689101105 3.48717057272481 3.72904501437955 3.47624966748319 2.59979625578436 3.22543616017794 3.05429937403947 2.59979625578436 3.1906912113914 3.21031646516765 2.59979625578436 2.59979625578436 4.99152185053187 3.46289563222322 2.59979625578436 2.59979625578436 3.79180980994348 2.59979625578436 5.56275536555952 4.31221933964166 3.07907070398862 5.35492567454333 3.47304370785199 5.7852088922472 2.59979625578436 3.61972585497088 4.26502555843134 3.17721740656458 3.31666850209906 2.59979625578436 3.45516001602998 4.29779849971509 3.23406369003861 3.27950361820524 2.59979625578436 3.54772472454507 3.34666675568901 3.45406892818204 4.82881001670656 2.59979625578436 3.08797719378391 3.77881302210965 3.58225755805724 3.3030517261556 3.92799606076212 3.52116708325194 3.3434653761842 3.80456736897007 2.59979625578436 2.59979625578436 3.61868305960293 2.59979625578436 3.0212344291614 4.58308076359277 3.57679875354605 2.59979625578436 3.97662905774102 4.06754010972667 4.63384806023279 3.93437830146539 5.04556372958134 3.58843671920365 2.59979625578436 5.34435349733005 2.59979625578436 3.44853243386928 3.83935978020948 3.38277700222404 5.22646370162413 2.59979625578436 2.59979625578436 4.54669478464301 3.57958220175784 6.31252404935295 3.74371536210944 2.59979625578436 3.77826387501707 2.59979625578436 3.26880893046291 3.11353869906184 3.40808966416724 3.35770011063099 3.13501077494869 4.39474684356557 2.59979625578436 2.59979625578436 3.78663384676346 3.26838519696305 2.59979625578436 3.11037841164054 2.59979625578436 3.51860111759208 3.12628544447371 4.73094208956747 3.90465114047021 2.59979625578436 2.59979625578436 3.61197994694732 3.43834722454961 2.59979625578436 2.59979625578436 3.95472090710856 3.97530764655969 5.03882632445467 2.59979625578436 2.59979625578436 3.57213588533216 3.04936763595227 3.66369345014556 2.59979625578436 2.59979625578436 4.72543173203259 3.50135233378827 3.35923288868612 6.29254784998991 3.17241119288935 2.59979625578436 3.88416189838781 4.08818120565827 3.98370945261036 3.30082812140204 3.11468408518749 5.56690148545586 4.55590048430871 5.4677274733207 2.59979625578436 2.59979625578436 3.22829425332205 3.90169162498056 5.32075731732109 3.19875009976656 3.11572183528983 4.0768761790741 3.42444996502386 4.03505488819131 3.73361001417108 3.45964190878352 3.3545076278657 4.22440829113689 3.84348780019869 3.96670361522535 3.07737644082094 4.48692404143099 3.98768140496578 5.34831800512974 3.70616435065227 2.59979625578436 6.07879986472656 2.59979625578436 4.94021148923929 4.2876448546467 2.59979625578436 4.10877429446329 3.94044672350216 5.27081693361868 2.59979625578436 3.05800329061214 4.30290476043136 2.59979625578436 5.78616851358217 2.59979625578436 3.74827886475334 3.26181179846843 3.73905338952055 4.151738090241 3.13246240288098 3.57769357505133 3.45753213759342 4.10097326528445 4.24453618817852 3.51862563651096 3.23218886600296 3.17623298287933 3.42568183089218 5.08240635213016 4.68011038703832 2.59979625578436 4.09760074552466 3.99697679387777 4.40397181102572 4.21027499894845 3.55007708352618 2.59979625578436 3.373346376899 3.83485503187906 3.48326144687435 4.08733309607776 5.01624606452129 3.97044904326303 4.91467353217307 3.74325278155985 2.59979625578436 3.79473822698295 4.02691980130492 4.98324097729797 2.59979625578436 2.59979625578436 2.59979625578436 5.05093769552864 3.05198833785288 4.04438941422995 3.51628227195113 2.59979625578436 3.09839870207427 4.07111374791851 2.59979625578436 3.32357789646735 3.43716273481212 4.37302237673412 3.41276326438424 3.85978030151669 3.25348081783336 3.56402233026117 3.43641674032279 3.34567679932435 3.56418732133832 2.59979625578436 3.56601381190976 2.59979625578436 3.58401163972517 3.93524423983696 3.3438924755943 2.59979625578436 2.59979625578436 2.59979625578436 4.64137502853661 2.59979625578436 3.58549110300089 2.59979625578436 2.59979625578436 4.70903145968992 3.1486359026078 3.43958436185532 3.19442034293909 2.59979625578436 3.86361480735265 3.60063610421536 3.20827003153473 2.59979625578436 3.16981088905528 5.04203113881781 2.59979625578436 3.17865863106762 2.59979625578436 3.44068119535472 4.33372626996016 3.29274630253399 3.08857273903009 4.39776753825465 4.22398518139415 4.20464387259397 2.59979625578436 2.59979625578436 4.69710288722888 3.52099072017288 4.61459288674562 3.9019430405112 3.55457857212675 3.6587341302309 3.86976790507812 4.43959763042227 2.59979625578436 3.96591255596935 4.31740953134203 3.17283095979864 5.60803352025284 3.45140772308329 3.8905141459831 3.43349796729455 4.70258545404062 5.24994237265679 3.97016073246353 3.15916706065669 4.03795126405488 3.17763575246582 5.9102685205276 2.59979625578436 2.59979625578436 3.6817973704571 2.59979625578436 5.37053752599833 2.59979625578436 3.47565525924005 5.46292438054264 4.63909933213865 4.36574279650293 3.84078515354222 4.07339118353984 3.69619395184967 4.28632109995484 4.42155230057209 3.74748651209472 3.15037536408807 3.5766943121934 4.2287836648476 4.23291996237561 6.3030784640824 4.01877218189172 2.59979625578436 4.92634611580071 2.59979625578436 5.58637951190472 3.17468152259091 2.59979625578436 4.95089463537558 3.44343104455383 4.67593619520498 2.59979625578436 3.07415123844217 5.10467421920338 3.52342389776374 2.59979625578436 3.86536555370485 2.59979625578436 2.59979625578436 6.11162538852593 3.61517699161078 3.62588404005598 3.19857785665936 2.59979625578436 3.27667244084487 3.14919715036927 2.59979625578436 3.24419192203211 4.63861677249876 3.14025367911579 4.45652263804152 2.59979625578436 2.59979625578436 5.28934310660862 3.74177090403687 5.48262873517392 2.59979625578436 3.83442524014033 6.14657548336786 3.45372448926146 6.07591309287643 2.59979625578436 3.96263837881076 3.88651700217446 3.23341689300654 4.42421155376023 2.59979625578436 3.28076458677052 2.59979625578436 2.59979625578436 3.20605869871251 2.59979625578436 2.59979625578436 3.32153583160461 2.59979625578436 4.34628404641657 3.41065588623846 3.03813347158508 3.58226589904918 3.17286485156 3.28868788740215 3.15604534493096 2.59979625578436 3.26472095490408 2.59979625578436 4.05157058000128 2.59979625578436 3.19302232415317 3.58442279894073 3.01541759514865 4.28048370887181 2.59979625578436 2.59979625578436 2.59979625578436 2.59979625578436 5.22775114418542 2.59979625578436 3.24203518046687 5.85951836374777 2.59979625578436 4.38892285257839 3.53081433923715 2.59979625578436 3.62110143186392 2.59979625578436 5.84767314231856 3.19701343765189 2.59979625578436 3.0680091370017 2.59979625578436 4.27665311222145 3.48022939644345 3.53231847300873 4.79313471766151 4.46687517008231 3.34678284603657 4.35277260690162 2.59979625578436 3.15134302408755 2.59979625578436 3.04596543434785 2.59979625578436 2.59979625578436 3.14802037916805 4.98665836267364 2.59979625578436 3.76823708262145 2.59979625578436 3.09344190010374 3.73972313281026 2.59979625578436 3.23264526912839 3.25651977128008 3.11516147797062 4.41427197300779 3.96588386510295 4.96919341620255 3.8723514461441 3.14554511358825 4.318343811833 3.5616432665304 4.92865673022282 3.16980602888094 2.59979625578436 3.32965303865418 4.97331980826799 5.53467558815045 5.86394094321292 5.4605334668014 4.89067621194766 2.59979625578436 4.89785756854126 3.69556101711605 3.32871826849192 4.88877538362465 4.25570457569998 6.77649898430775 3.9812287858712 4.22716980267364 5.48185841770507 3.36898212416835 5.01499090558261 2.59979625578436 2.59979625578436 3.94527780191635 3.13561726277176 4.67057815736208 3.62112234937258 3.37725547101701 5.45005419896294 3.4521137753102 4.43116626631893 3.30442840010922 2.59979625578436 4.62401798803585 3.39133175835895 3.85006983275606 2.59979625578436 4.10046203179392 4.89572241058799 3.63146421946987 6.67719812173125 3.20643697917781 3.45314808470526 3.82719265264537 2.59979625578436 4.7049385866077 3.36210465489817 2.59979625578436 4.25602663198486 3.32869148150303 5.08610678000589 2.59979625578436 2.59979625578436 3.83844866546774 3.48356159872131 5.90762324818394 3.44879108853492 2.59979625578436 3.11591032459858 3.13157995423547 5.44238718078952 3.33659959047805 3.07812638981679 4.73618155807265 3.51499110119768 6.24969893191554 3.0753039300318 2.59979625578436 3.69429283629582 3.6259675130652 2.59979625578436 4.9492626575227 2.59979625578436 2.59979625578436 4.49748935006333 2.59979625578436 4.98207072184319 3.34167827884767 3.20691983770591 4.88500434122732 2.59979625578436 4.06951797389946 2.59979625578436 2.59979625578436 5.18719230071068 3.60093083117833 3.28117845314827 2.59979625578436 3.42230518372925 2.59979625578436 2.59979625578436 4.76673058696245 3.19337031441694 3.25879465846468 4.67530021486359 3.54082805027927 5.1262219915314 3.53953527174762 2.59979625578436 2.59979625578436 3.98913164878897 5.50472252806972 2.59979625578436 4.25936722054814 2.59979625578436 2.59979625578436 4.04842863366392 2.59979625578436 3.56365075137554 6.1622204702546 3.53794707022842 6.00351283096253 2.59979625578436 3.3197901182369 3.8480818135128 3.666870675528 4.54021902193282 2.59979625578436 2.59979625578436 5.25058062907646 2.59979625578436 3.39724226744863 3.44518071866167 2.59979625578436 4.71209149389011 3.448631920834 3.47469189890208 3.21867299731733 4.18166335394134 3.79716551795672 5.21631662540804 3.18330204680804 3.24925207574573 2.59979625578436 4.30847730210854 2.59979625578436 4.82141278303973 3.34444953840647 3.136598296543 2.59979625578436 4.47635948064514 2.59979625578436 2.59979625578436 3.170552578228 5.60949000446422 2.59979625578436 3.37547122358886 2.59979625578436 2.59979625578436 3.91060498180189 3.02941578193738 4.11133455544258 3.41195457515195 2.59979625578436 2.59979625578436 2.59979625578436 3.63892350946115 2.59979625578436 3.25006177786541 2.59979625578436 2.59979625578436 3.53608592051933 3.12117286708181 2.59979625578436 4.10196273544295 5.16451610894685 3.0324307448167 5.38322861306025 3.45454556694801 3.57588939803243 3.60314531494957 2.59979625578436 5.03351383936134 2.59979625578436 2.59979625578436 2.59979625578436 3.38273842837332 4.87239888197438 2.59979625578436 2.59979625578436 3.7367292000299 2.59979625578436 4.2636485000193 3.54935227703353 3.77818253122674 3.74225316698286 3.28670441964339 4.756670261229 2.59979625578436 2.59979625578436 3.49552710710383 2.59979625578436 5.03970066914306 4.79587404593374 2.59979625578436 3.71937030295794 3.17310155599223 6.68763342698823 2.59979625578436 2.59979625578436 4.52332248058407 2.59979625578436 4.95093442953395 3.12901589028519 3.059035661787 2.59979625578436 3.44060850168788 4.20489095776479 2.59979625578436 3.14781871854752 5.00105885425338 3.58683593692783 5.41187926202053 3.22256664660478 2.59979625578436 5.55185439794425 2.59979625578436 5.5244032068124 2.59979625578436 3.95022009336645 2.59979625578436 2.59979625578436 5.38243911022651 3.12751666884428 3.07369795760033 4.24853291030848 3.44930817813875 3.24895042512516 2.59979625578436 2.59979625578436 3.70954315675184 2.59979625578436 2.59979625578436 2.59979625578436 3.15164342911053 2.59979625578436 3.47240287887911 5.61088024143791 3.61108609015459 3.61056149362573 3.65701265783937 2.59979625578436 4.00708937357435 4.33021982899641 3.21122222670659 4.20152419685369 4.16338170986749 5.44132222654371 2.59979625578436 3.6656788033668 2.59979625578436 2.59979625578436 5.48696866957545 2.59979625578436 2.59979625578436 2.59979625578436 3.27961246069983 3.12984163088293 3.08078529881836 2.59979625578436 3.50472204862562
Manes.11G015000.v6.1 2.59979625578436 2.59979625578436 2.59979625578436 3.50016072193926 2.59979625578436 2.59979625578436 2.59979625578436 2.59979625578436 2.59979625578436 2.59979625578436 2.59979625578436 2.59979625578436 2.59979625578436 4.54430539374415 2.59979625578436 2.59979625578436 2.59979625578436 2.59979625578436 4.06282315022221 2.59979625578436 2.59979625578436 2.59979625578436 2.59979625578436 4.20916292237582 2.59979625578436 2.59979625578436 2.59979625578436 2.59979625578436 3.45177722385841 2.59979625578436 2.59979625578436 2.59979625578436 2.59979625578436 2.59979625578436 2.59979625578436 2.59979625578436 2.59979625578436 2.59979625578436 3.27237941274458 2.59979625578436 2.59979625578436 2.59979625578436 2.59979625578436 2.59979625578436 2.59979625578436 2.59979625578436 2.59979625578436 2.59979625578436 2.59979625578436 2.59979625578436 2.59979625578436 2.59979625578436 2.59979625578436 2.59979625578436 2.59979625578436 2.59979625578436 2.59979625578436 2.59979625578436 4.67978478050335 2.59979625578436 2.59979625578436 2.59979625578436 2.59979625578436 2.59979625578436 2.59979625578436 2.59979625578436 2.59979625578436 2.59979625578436 3.62597558266889 2.59979625578436 2.59979625578436 2.59979625578436 2.59979625578436 2.59979625578436 2.59979625578436 2.59979625578436 2.59979625578436 2.59979625578436 2.59979625578436 2.59979625578436 2.59979625578436 2.59979625578436 2.59979625578436 2.59979625578436 2.59979625578436 2.59979625578436 2.59979625578436 2.59979625578436 2.59979625578436 2.59979625578436 2.59979625578436 2.59979625578436 2.59979625578436 2.59979625578436 2.59979625578436 5.09081597437907 2.59979625578436 2.59979625578436 2.59979625578436 2.59979625578436 2.59979625578436 2.59979625578436 2.59979625578436 2.59979625578436 2.59979625578436 2.59979625578436 2.59979625578436 2.59979625578436 2.59979625578436 2.59979625578436 2.59979625578436 2.59979625578436 2.59979625578436 2.59979625578436 2.59979625578436 2.59979625578436 2.59979625578436 2.59979625578436 2.59979625578436 2.59979625578436 2.59979625578436 2.59979625578436 2.59979625578436 2.59979625578436 2.59979625578436 2.59979625578436 2.59979625578436 2.59979625578436 2.59979625578436 2.59979625578436 2.59979625578436 2.59979625578436 2.59979625578436 2.59979625578436 2.59979625578436 2.59979625578436 2.59979625578436 2.59979625578436 2.59979625578436 3.55969412797435 2.59979625578436 2.59979625578436 2.59979625578436 2.59979625578436 3.31164659151673 2.59979625578436 2.59979625578436 2.59979625578436 2.59979625578436 2.59979625578436 2.59979625578436 2.59979625578436 2.59979625578436 2.59979625578436 2.59979625578436 2.59979625578436 2.59979625578436 2.59979625578436 2.59979625578436 2.59979625578436 2.59979625578436 2.59979625578436 2.59979625578436 2.59979625578436 2.59979625578436 3.12023197235027 2.59979625578436 2.59979625578436 2.59979625578436 2.59979625578436 2.59979625578436 2.59979625578436 2.59979625578436 2.59979625578436 4.33310250314903 2.59979625578436 2.59979625578436 2.59979625578436 2.59979625578436 2.59979625578436 2.59979625578436 2.59979625578436 3.02883382542909 2.59979625578436 2.59979625578436 2.59979625578436 2.59979625578436 2.59979625578436 2.59979625578436 3.79609671152573 2.59979625578436 2.59979625578436 2.59979625578436 2.59979625578436 2.59979625578436 2.59979625578436 2.59979625578436 2.59979625578436 2.59979625578436 2.59979625578436 2.59979625578436 2.59979625578436 2.59979625578436 3.48529138983509 2.59979625578436 2.59979625578436 2.59979625578436 2.59979625578436 2.59979625578436 2.59979625578436 2.59979625578436 2.59979625578436 2.59979625578436 2.59979625578436 2.59979625578436 2.59979625578436 2.59979625578436 2.59979625578436 2.59979625578436 2.59979625578436 2.59979625578436 2.59979625578436 2.59979625578436 2.59979625578436 2.59979625578436 2.59979625578436 2.59979625578436 2.59979625578436 2.59979625578436 2.59979625578436 2.59979625578436 3.06852274975295 2.59979625578436 2.59979625578436 2.59979625578436 2.59979625578436 2.59979625578436 2.59979625578436 2.59979625578436 2.59979625578436 2.59979625578436 2.59979625578436 2.59979625578436 2.59979625578436 2.59979625578436 3.87050504024574 2.59979625578436 2.59979625578436 2.59979625578436 2.59979625578436 2.59979625578436 2.59979625578436 2.59979625578436 2.59979625578436 2.59979625578436 4.29996021616908 2.59979625578436 2.59979625578436 2.59979625578436 2.59979625578436 2.59979625578436 2.59979625578436 2.59979625578436 2.59979625578436 2.59979625578436 2.59979625578436 2.59979625578436 2.59979625578436 2.59979625578436 2.59979625578436 2.59979625578436 2.59979625578436 2.59979625578436 2.59979625578436 2.59979625578436 2.59979625578436 2.59979625578436 2.59979625578436 2.59979625578436 2.59979625578436 2.59979625578436 2.59979625578436 2.59979625578436 2.59979625578436 2.59979625578436 2.59979625578436 2.59979625578436 2.59979625578436 2.59979625578436 2.59979625578436 2.59979625578436 2.59979625578436 2.59979625578436 2.59979625578436 2.59979625578436 2.59979625578436 2.59979625578436 3.2892755442546 2.59979625578436 2.59979625578436 2.59979625578436 2.59979625578436 2.59979625578436 2.59979625578436 2.59979625578436 2.59979625578436 2.59979625578436 2.59979625578436 2.59979625578436 2.59979625578436 2.59979625578436 2.59979625578436 2.59979625578436 2.59979625578436 2.59979625578436 2.59979625578436 2.59979625578436 2.59979625578436 2.59979625578436 2.59979625578436 2.59979625578436 2.59979625578436 2.59979625578436 2.59979625578436 2.59979625578436 2.59979625578436 2.59979625578436 2.59979625578436 2.59979625578436 2.59979625578436 2.59979625578436 2.59979625578436 2.59979625578436 2.59979625578436 2.59979625578436 2.59979625578436 2.59979625578436 2.59979625578436 2.59979625578436 3.09304328024829 2.59979625578436 2.59979625578436 2.59979625578436 2.59979625578436 2.59979625578436 2.59979625578436 3.78786211089396 2.59979625578436 2.59979625578436 2.59979625578436 2.59979625578436 3.3040166343606 2.59979625578436 2.59979625578436 2.59979625578436 2.59979625578436 2.59979625578436 2.59979625578436 2.59979625578436 2.59979625578436 2.59979625578436 2.59979625578436 2.59979625578436 2.59979625578436 2.59979625578436 2.59979625578436 2.59979625578436 2.59979625578436 2.59979625578436 2.59979625578436 2.59979625578436 3.12381515159364 3.3738486396907 2.59979625578436 2.59979625578436 2.59979625578436 2.59979625578436 2.59979625578436 2.59979625578436 2.59979625578436 2.59979625578436 2.59979625578436 2.59979625578436 2.59979625578436 2.59979625578436 2.59979625578436 2.59979625578436 2.59979625578436 2.59979625578436 2.59979625578436 2.59979625578436 2.59979625578436 2.59979625578436 2.59979625578436 2.59979625578436 2.59979625578436 2.59979625578436 2.59979625578436 2.59979625578436 2.59979625578436 2.59979625578436 2.59979625578436 2.59979625578436 2.59979625578436 2.59979625578436 2.59979625578436 2.59979625578436 2.59979625578436 2.59979625578436 2.59979625578436 2.59979625578436 2.59979625578436 2.59979625578436 2.59979625578436 2.59979625578436 2.59979625578436 2.59979625578436 2.59979625578436 2.59979625578436 2.59979625578436 2.59979625578436 2.59979625578436 2.59979625578436 2.59979625578436 2.59979625578436 2.59979625578436 2.59979625578436 3.2415469443954 2.59979625578436 2.59979625578436 2.59979625578436 2.59979625578436 2.59979625578436 2.59979625578436 2.59979625578436 2.59979625578436 2.59979625578436 2.59979625578436 2.59979625578436 2.59979625578436 2.59979625578436 2.59979625578436 2.59979625578436 2.59979625578436 2.59979625578436 2.59979625578436 2.59979625578436 2.59979625578436 2.59979625578436 2.59979625578436 2.59979625578436 2.59979625578436 2.59979625578436 2.59979625578436 2.59979625578436 2.59979625578436 2.59979625578436 3.53081433923715 2.59979625578436 2.59979625578436 2.59979625578436 2.59979625578436 2.59979625578436 2.59979625578436 2.59979625578436 2.59979625578436 2.59979625578436 2.59979625578436 2.59979625578436 2.59979625578436 2.59979625578436 2.59979625578436 2.59979625578436 3.10712921319811 2.59979625578436 2.59979625578436 2.59979625578436 2.59979625578436 2.59979625578436 2.59979625578436 2.59979625578436 2.59979625578436 2.59979625578436 2.59979625578436 2.59979625578436 2.59979625578436 2.59979625578436 2.59979625578436 2.59979625578436 2.59979625578436 2.59979625578436 2.59979625578436 2.59979625578436 2.59979625578436 2.59979625578436 2.59979625578436 2.59979625578436 2.59979625578436 3.40083590865166 2.59979625578436 2.59979625578436 2.59979625578436 3.11976522407249 2.59979625578436 2.59979625578436 2.59979625578436 2.59979625578436 2.59979625578436 2.59979625578436 2.59979625578436 2.59979625578436 2.59979625578436 2.59979625578436 2.59979625578436 2.59979625578436 2.59979625578436 2.59979625578436 2.59979625578436 2.59979625578436 2.59979625578436 2.59979625578436 2.59979625578436 2.59979625578436 2.59979625578436 2.59979625578436 2.59979625578436 2.59979625578436 2.59979625578436 2.59979625578436 2.59979625578436 2.59979625578436 2.59979625578436 2.59979625578436 2.59979625578436 2.59979625578436 2.59979625578436 2.59979625578436 2.59979625578436 2.59979625578436 2.59979625578436 2.59979625578436 2.59979625578436 2.59979625578436 2.59979625578436 2.59979625578436 2.59979625578436 2.59979625578436 2.59979625578436 2.59979625578436 2.59979625578436 2.59979625578436 2.59979625578436 2.59979625578436 4.23366688163413 2.59979625578436 2.59979625578436 3.13157995423547 2.59979625578436 2.59979625578436 2.59979625578436 2.59979625578436 2.59979625578436 2.59979625578436 2.59979625578436 2.59979625578436 2.59979625578436 2.59979625578436 2.59979625578436 2.59979625578436 2.59979625578436 2.59979625578436 2.59979625578436 2.59979625578436 2.59979625578436 2.59979625578436 2.59979625578436 2.59979625578436 2.59979625578436 2.59979625578436 2.59979625578436 2.59979625578436 2.59979625578436 2.59979625578436 2.59979625578436 2.59979625578436 2.59979625578436 2.59979625578436 2.59979625578436 2.59979625578436 2.59979625578436 2.59979625578436 2.59979625578436 2.59979625578436 2.59979625578436 2.59979625578436 2.59979625578436 2.59979625578436 2.59979625578436 2.59979625578436 2.59979625578436 2.59979625578436 2.59979625578436 2.59979625578436 2.59979625578436 2.59979625578436 2.59979625578436 2.59979625578436 2.59979625578436 2.59979625578436 2.59979625578436 2.59979625578436 3.23836589690278 2.59979625578436 2.59979625578436 2.59979625578436 2.59979625578436 2.59979625578436 2.59979625578436 2.59979625578436 3.62814463980205 2.59979625578436 2.59979625578436 2.59979625578436 2.59979625578436 2.59979625578436 2.59979625578436 3.97030664993167 2.59979625578436 3.59736818850564 2.59979625578436 2.59979625578436 2.59979625578436 2.59979625578436 2.59979625578436 2.59979625578436 2.59979625578436 2.59979625578436 2.59979625578436 2.59979625578436 3.36223058634014 2.59979625578436 2.59979625578436 2.59979625578436 2.59979625578436 2.59979625578436 2.59979625578436 2.59979625578436 2.59979625578436 2.59979625578436 2.59979625578436 3.95102993896212 2.59979625578436 2.59979625578436 2.59979625578436 2.59979625578436 2.59979625578436 2.59979625578436 2.59979625578436 2.59979625578436 2.59979625578436 2.59979625578436 2.59979625578436 2.59979625578436 3.20938411112718 2.59979625578436 2.59979625578436 2.59979625578436 2.59979625578436 2.59979625578436 2.59979625578436 2.59979625578436 2.59979625578436 2.59979625578436 2.59979625578436 2.59979625578436 2.59979625578436 2.59979625578436 2.59979625578436 2.59979625578436 2.59979625578436 2.59979625578436 2.59979625578436 2.59979625578436 2.59979625578436 2.59979625578436 2.59979625578436 2.59979625578436 2.59979625578436 2.59979625578436 3.61482800661992 2.59979625578436 2.59979625578436 2.59979625578436 2.59979625578436 2.59979625578436 4.67829706095081 2.59979625578436 2.59979625578436 2.59979625578436 2.59979625578436 3.64140864338203 2.59979625578436 2.59979625578436 2.59979625578436 2.59979625578436 2.59979625578436 2.59979625578436 2.59979625578436 2.59979625578436 2.59979625578436 4.27862501081541 2.59979625578436 2.59979625578436 2.59979625578436 2.59979625578436 2.59979625578436 2.59979625578436 2.59979625578436 2.59979625578436 2.59979625578436 2.59979625578436 2.59979625578436 2.59979625578436 2.59979625578436 2.59979625578436 2.59979625578436 3.29759367244079 2.59979625578436 2.59979625578436 3.12439282256448 2.59979625578436 2.59979625578436 2.59979625578436 2.59979625578436 2.59979625578436 2.59979625578436 2.59979625578436 2.59979625578436 2.59979625578436 2.59979625578436 2.59979625578436 2.59979625578436 2.59979625578436 2.59979625578436 2.59979625578436 2.59979625578436 2.59979625578436 2.59979625578436 2.59979625578436 2.59979625578436 2.59979625578436 2.59979625578436 2.59979625578436 2.59979625578436 2.59979625578436 2.59979625578436 2.59979625578436 2.59979625578436
Manes.11G015100.v6.1 6.75395785361687 5.80522515606034 6.64277802814964 6.14867478876855 6.15703752000334 5.98692305643937 5.93480613766907 5.9772320281179 5.40936894421932 5.83677776594696 6.18954678656464 6.16411385930343 6.56621483691809 6.27987499784636 6.742761315669 5.99911815243039 5.81739624453555 7.13946566530415 5.62606087877521 6.4401299737698 6.51990333472339 6.05393150213137 6.74829628314876 6.28480442014987 5.89573216420944 5.6211474098921 5.39653416694915 4.82693062096449 5.72183282249433 5.9718428832765 6.24334539005217 6.16993871561744 6.38602363914766 5.70781856356127 6.00573316649074 6.56741016992157 6.32990758416696 6.02647725049662 6.05693357799218 6.05058645407422 6.04394820669935 5.80597108410735 6.04278360013238 5.26051157546446 5.77777280757589 5.72972839592105 5.8806878483902 6.04940438544919 5.93236044375353 5.97998957660894 6.13211427608666 6.29272281844438 6.34383959611699 5.73393314198635 6.13573960900464 6.12300114893836 5.45475733770324 6.39537709934928 6.18236758904692 5.67297296219067 5.90806070273999 5.9650197361639 6.24544037850376 2.59979625578436 5.87686467203635 6.08693948825901 6.10333385148324 6.41318348330229 6.11198987698714 5.54635127811685 6.62464670121398 5.93935241942693 6.33202915971457 6.6658851503385 6.53526458751034 6.6868015773668 5.80415135432516 5.96893938679498 5.75975449249645 6.09281773422921 5.1505581974321 4.95685305881745 5.34070717890716 5.49651208030519 5.46366215150463 6.69000963170998 6.4416907889029 6.31464526189325 6.62775882032865 6.52612269193988 6.55946498776735 5.43236864724738 6.44886775126994 5.55784146417473 5.6713578930303 6.40307888691173 5.47195376852501 5.56033024134229 6.05616317256212 5.74836728684969 5.51587710574808 5.73656378422958 5.35728790691978 6.11683846512568 6.38223026684978 5.47434303590959 6.52678810917168 5.65148803211315 5.73317147703208 5.66793804955279 5.98804443221671 5.98443297182927 5.82583994264941 6.30049331114874 5.67228931414433 5.14984571489726 5.65634947639646 5.93369135385357 6.35808383104186 6.43369320376432 6.35315554343278 5.95475703121317 5.86389625797429 5.39588942391189 5.76652192043333 5.74525961960376 5.84785667455636 6.47527600956777 6.22887491053627 6.09585137199251 6.54946450183327 6.173206255577 5.95575583306153 6.46687587714574 5.77538616096588 5.63721934487478 6.02542888101705 5.8398033774008 6.29707029012056 5.87844540041712 5.98171715298859 6.77431611759069 5.77380785476219 6.6987130561005 5.6813976062041 5.65131962364161 6.34211979342345 6.49823363887334 6.78662939261075 2.59979625578436 5.92179866977408 5.82885574234421 5.89335387305232 6.69926241692017 6.12549057433792 6.20670112034523 7.13038030207897 6.79663324595656 6.55479732520666 6.61442211288021 5.8425447831024 6.49007018359493 6.38225630561199 6.95892687788797 6.09885923578952 5.8106174396139 6.30223531651869 6.5835089020312 6.05100434830062 6.79136188050606 6.22970094027999 6.40239002684986 6.13703164448038 7.08582711471316 6.29211744052518 6.37083328756741 6.16483438953248 6.15876456802107 6.61629184919181 2.59979625578436 6.29144236456747 6.14662909083615 5.63606265591377 6.44833459628767 5.64309259524784 5.93867079214039 6.34432263777895 5.69399002192938 6.50844880450558 5.57767922791957 5.80703541783431 6.86780524445547 6.25635040888817 5.51406904816545 5.98845910076063 5.5285966351845 5.43034067209104 7.02056320183769 5.70386313493796 5.79710677110545 5.76849779907589 5.86581387723789 6.60194701428495 5.79816274837472 6.41720944058249 5.55304558013479 5.92537275937838 7.22684396585821 6.30356355674348 7.34185015916567 6.57704763277121 6.087441566895 6.58318360163248 5.84842414803536 5.21646065902058 5.8403385539122 5.17972824733914 6.63161033963967 5.19878403319461 6.11027497289043 6.09858403334065 5.86843406364787 6.53198129557736 5.87622748427947 6.2835571102233 6.49705650551369 7.74827062003322 6.84979630132725 5.41775509638884 5.93493626313751 5.97490507017705 6.17585452341159 6.13915219196069 6.05289111671387 6.17970271508408 5.80646505479705 5.97085515131207 6.67681979448443 5.47547337752303 6.55196649243431 5.62722547172447 6.25596872336775 6.70945362631462 6.12893312408528 6.34220963374246 5.5105178124181 6.01350971827218 6.21955393701659 5.72516577525836 6.25103464875843 5.72704842311039 6.50807421658431 6.23616218908997 5.85200662067605 6.48179015974964 5.75273536904774 6.32025749464405 5.70691814131212 5.96447676583674 7.03812967229982 5.7026932009485 5.63094371791491 5.82174595464113 5.07214623967107 6.14877135543315 5.51463190856152 5.9557148489156 6.57426535345512 5.78808015893117 6.52468120126954 5.99319153748515 6.23994827561681 6.31201456200156 5.41331890874267 5.72148069622963 5.44237501764842 6.00840052482249 2.59979625578436 6.11149711410758 6.04894630526162 6.45957523514392 6.70776683526358 6.26944660828935 6.11617475908088 6.27447996530305 6.61184185700337 5.32298587446452 6.12312489179343 5.89860891460349 5.06280329238417 5.94875766895249 6.1519306197344 6.21704447700085 6.67109416292662 6.83948057428707 6.66845908756947 5.23693236272318 6.94607057019631 6.09574302160828 6.11916330133598 7.15572634698191 6.55714884406401 6.45404891577085 6.47427737808913 6.26035975738784 7.0421086071838 6.06232614811506 6.97237911633995 6.3356916703778 6.57228066771591 7.2561449517251 7.1079697953749 6.95802038753894 5.92142035274424 5.92934038733707 6.10004962390957 6.21684643646204 6.23094233743433 6.11008706893775 5.42305907264799 6.66677221259152 6.5118822071718 6.45723164396361 6.69718179503305 6.28593006059299 6.65137066329275 6.47075437841559 6.44073785088769 6.55633844715941 6.17535377799648 5.72703085279546 6.16293169749037 6.28297791613009 7.09015092278052 6.75031302357036 6.97067734694955 5.96307950914953 6.01768416965986 5.56088205227795 5.60213092691343 5.82146832839666 4.54807081784639 6.09708230409776 6.94105754750941 6.52597040793703 6.47780046239753 6.19432574817714 6.574990348221 6.53761282503327 5.69050351067365 5.67544363695146 6.83537485368303 6.19869805426214 5.92039035662699 5.6955094790032 6.366955747872 5.88958760673177 6.09556466838726 6.68465407995997 6.37145551886036 7.09045675491626 6.18679660909278 6.45497682231394 5.80547456294815 5.95465914855577 5.85976640829793 5.74317299800935 6.23288377175408 6.41193406553665 5.65349451352475 5.92027361140431 5.60177582788036 6.15957033647151 5.49945938648484 6.16409863908485 5.84171418230097 6.50211056803976 6.07643566580658 6.19312762642932 6.41496570150174 6.38326503858588 5.88084024689824 6.04853046890026 6.23967475571489 6.4012515799373 5.477956850774 5.80982712442883 5.86736487372308 6.55044410231717 5.69139492989564 5.64236096890486 5.53260901940399 5.54510232781269 4.55720408687157 6.66346668501816 5.8462416881157 6.27340331715596 6.49931241575007 6.47641671159289 7.00739344830685 6.08713188690922 6.54831693736395 6.06890552372197 5.92373459478374 5.99632786328574 6.18448098614514 6.33451555379355 6.17898794672641 5.67637276927791 6.25195120413608 5.56543197108588 6.66552393244436 5.36105996021324 6.32309333757218 6.11990823510659 5.94998939345404 6.21018340412332 6.23432643439995 6.14313936097614 6.63386533967943 6.10061932298862 6.08144871627861 5.15683009945349 7.03939315246712 6.08726153841512 6.18682095374601 6.54235348434375 5.85364901096727 5.78370189775168 6.71034526584952 6.31972063292681 6.86736961262808 6.39963403193004 6.27854370365654 6.24632898318534 5.70383737333715 6.50149172662455 6.23849069529914 5.9951252675221 6.05787709988152 5.84243322658661 6.22034611232042 6.53140549328735 6.36392262652435 6.45968847322985 6.11575021895922 6.27365242051852 5.51919257697408 5.66898066517042 5.5629303018048 6.14192895355003 6.70849154727806 5.56255625807073 5.80853089626081 5.74893659067176 6.4513518508241 5.95402903380813 5.89708816297683 5.6232101392156 6.22829467310131 6.19016399885781 6.48150673702837 6.60135270171065 6.24913700597356 6.22411039229856 5.7945782289028 6.49648360104543 5.98985388447833 6.7032318498904 5.43270168263632 5.27481501235871 6.15853360764707 5.68171935247045 6.04659572578368 5.28478916235549 5.85064013819076 6.47336377092333 6.5864517071297 6.7458715855745 6.44305024139785 6.01993143510704 5.91082358691209 5.99112305514911 6.21811444883336 5.58219944742037 6.15773411712441 2.59979625578436 5.74186429661805 5.70919398030249 5.84834856089521 6.68339802349326 5.28491510811317 5.77066731394899 5.07335694031775 5.56499047555001 6.42323559939531 6.09170559650382 6.80933466734386 6.17013854119282 6.11214422945791 5.92239229322576 6.00363076408579 6.74554332743412 6.03595923591417 5.99864500930572 6.36324534999787 5.40482610018576 6.11089011720697 6.13537506783199 6.35785168845556 6.34292939180632 5.33443697186408 6.16757820658736 6.07155962905341 5.51047628068425 5.8926198300064 5.11214446248965 5.92160863239118 5.79815591738293 5.80510367428184 6.13722951307848 5.79299749106787 6.41998250115531 5.65696420382694 6.30907587692701 5.94402318078209 5.80094268691712 5.85227477477335 5.83815575891467 5.78476800420524 6.5833053071337 5.79258767594041 6.09469198173206 6.23313222716055 6.43452732646143 6.16569569845381 5.67309281507272 6.65703601442648 5.75122727952219 5.08613621905098 6.71356342565631 6.22462696046767 6.63077999338967 6.08493001996622 6.22059301775811 6.33879173690078 5.82069886014554 5.93537150147407 6.0837428130532 6.82793556081273 6.28821280614231 5.80885112323623 6.46367550816365 6.18659121697296 5.8812037536296 6.33398848854575 6.36604608383854 6.27573594780945 5.98296844643983 5.73139678544303 5.42911428119912 5.64577375158939 6.13072004936776 5.4091133925818 5.5442575211733 5.37718578954094 5.9707021107532 5.47689596352139 6.32036230845678 5.96641327051391 6.37136599109389 6.13008302851374 5.43846308275631 6.14128567850541 6.22342806757244 5.72325493770961 5.97958584806764 5.46596920696739 5.95615711346721 5.47720103181536 5.68909173071375 5.4130435930588 5.07996564732572 5.77733599671057 5.07507150114494 5.66891577239998 5.86520119295781 6.31309804756645 5.87015040362845 5.67101712220437 5.91698706930468 5.80899686461285 5.48222408908114 6.16304360623712 5.56424003432739 5.55628868110095 5.27270312590494 5.79361318671294 5.63019559355278 5.34601172524073 5.94545965766766 5.84020570010398 5.72555854064694 6.82153999757953 5.79409029381648 6.4515074284392 5.90083760311385 5.51844711253613 6.17133467760374 5.26447320474418 4.95308459978918 6.1935116321396 6.40200048425594 6.1616468197414 5.44285313125889 6.85065391315647 5.59595563983764 5.45667075841334 5.2871058325741 5.47557685892641 6.10120658810576 6.20124007010119 4.99312798678077 6.00942873906097 5.64097762463863 6.00990472895164 6.01359901573498 5.99159582542454 5.87638906811314 5.97182854483379 6.56406923492481 6.18401272810069 5.85117825043639 6.08934118751558 5.71990861591283 6.23477012960261 4.87964051764886 5.02704720739341 6.25911551928993 5.31441673316607 5.9653437750331 5.9328856643288 5.41068576254048 5.80067691695995 5.77969200812961 5.1909062690305 5.65631896721889 5.55723282849976 6.46283996864152 5.20027221940222 5.8386043956908 5.35982423441439 6.22098549784145 7.06770376388881 5.88294000219569 6.18971976329621 5.89342095815165 7.02462233207882 6.88824654188643 6.41494111047921 6.06380137166588 4.80098485334705 6.50733264125169 5.98118682140228 6.42450382155161 6.32425894315334 5.58828846818639 6.02172659434461 5.51405679787526 6.18735193801079 6.17543245414793 5.6772554928177 6.65161150299035 5.6383100963126 6.96464899211777 5.87349774117392 6.20127071347748 6.27512954213364 6.00405760776526 5.76649009080456 5.73265893011753 6.44173678344902 6.44486958662199 6.53841754040879 7.00385763421628 6.73634867718116 6.67805217387276 5.23612155669746 2.59979625578436 5.78739763043514 5.50035941480492 6.29297054172415 6.21549115839989 6.43269866327097 7.01393806309132 6.39072132768386 5.94060449185097 6.69481133147641 5.4362067131571 6.06289997959186 5.85003986102978 6.54688037310789 6.22435023809717 6.51570012551927 6.58144179168569 6.3245500629013 6.62217375193484 6.78148217186497 6.04749737099769 7.01764881746291 5.75195251819406 6.02922659749187 6.53966514455131 6.03673182002694 6.23370780833681 5.31733479512346 5.54072711871481 6.17700619118946 6.5769470997203 7.00201214324055 5.88442043787555 6.32744850393204 5.83378809726053 5.91140324933163 5.68229941711267 5.54592588227633 6.58999058080554 6.7273567152305 6.30331387193725 6.57302698156631 5.25602659113414 7.03623332025541 6.47194001697272 5.66781370477736 6.43789717432484 5.63371052459358 5.96983661732893 6.37779392759217 6.3551430459761 6.02119820450454 6.36785604774769 6.30519200416998 6.44843984051297 5.58404955357816 6.34097387442535 5.71963882537333 5.78957766847725 6.13412063690065 5.54057671174711 6.06086126018733 5.67496827960701 5.98791810443908 6.29435555915405 6.9002433275387 6.58718284681459 6.05872416192807 6.08529998671527 5.22603042824775
Manes.11G015200.v6.1 5.90752300242882 4.42826423694023 4.81960665955748 5.83292396920936 6.71869179205236 5.92281067071408 5.3110885295061 5.32386640916435 6.93505017328821 6.1087060736313 4.04588000666392 4.88518648889671 4.81850673413119 5.63625254012545 5.40460783650123 4.77243520395343 4.48186500975861 4.58180910017937 4.96861339310017 5.72464901586894 6.44790377588137 3.88105613127894 5.23986429612255 5.85152177370191 6.25296065782612 4.3590622695144 4.03885432209456 4.82693062096449 5.03409015116063 6.00967362547127 5.11950030161053 4.41045270706301 5.06117445537185 5.99809089297538 6.10189393266863 4.85827668441197 4.89389007679498 5.62538930851153 5.24746918483318 5.9056059642198 5.35032978611377 4.52224274780492 4.28297638567827 6.04223905389013 6.12576764351438 6.45122710471559 5.17430605669338 5.3679800097386 5.71627050633929 7.28575882126545 6.52085731364378 4.97695982579704 4.33030496627757 5.51165623534868 6.3070529017358 6.45594497184071 4.71333699838085 5.23457856781314 5.7145097619235 6.16787048481438 5.87671241121043 5.08580581740484 4.64454692706066 5.50880681331723 6.21621065157538 6.50251214487269 3.95083410359466 5.03344696906225 5.19814502409869 6.15328759562172 6.84585172767946 4.77589602622428 5.19524429331626 7.03943146197084 5.69841527937453 6.30463573430717 5.03583579443675 5.40653248777264 7.63340069485276 6.05980642519193 4.67563978234044 4.09350044620337 5.2296186474525 5.63911936879671 5.2488763874517 4.61597709866751 4.16709846439035 4.91787533129199 5.5028338875981 5.33681544482439 6.03047869008731 4.25245067259081 5.28438822129857 6.18412841948066 2.59979625578436 4.75928685173913 4.59882786329015 6.21886445768526 4.93132951303246 6.6649373077839 7.53488592758822 4.7410242609692 4.14381969085603 4.4980152319154 2.59979625578436 7.44752929646316 4.74693382472409 4.75493052812681 5.34908451685179 6.59059042307784 5.79029712777983 5.40317737499403 3.8400277805785 5.10247440094135 6.50626143573854 6.31246360775536 5.79402442124267 4.74419507525848 5.65768967133865 8.14308874961485 5.57877759079299 5.8287121280757 5.38970677792398 4.83102442209592 5.54250562977301 6.13810005022956 6.72300893106338 7.35915517420692 5.42468388672317 7.85309360572355 7.84176412337852 6.62261129983001 5.06293441470953 5.47212234653572 7.17709037907108 6.72254331238602 6.60691778258415 4.8740151195378 4.85693801717123 6.22376934212548 5.38288204768951 7.25711694738132 5.1249711462637 5.40352419900756 5.61546360214598 4.69015249379406 7.74559693701632 4.76783186101635 5.22646370162413 4.9128248976036 6.59883686299191 5.92665994416833 5.64037922137339 5.59155496009851 7.29863096977055 5.54570822024742 4.60232729675637 5.6983108375339 5.85644789728204 7.31033179515884 7.44314761294794 6.80286179070791 5.18716645047581 5.31636433038985 7.56551059223242 7.01195642339336 5.718309513407 5.82113412873246 2.59979625578436 6.01107699901685 7.00846917338369 6.26521615990203 5.00931976847297 5.66163973633972 6.1286448172424 5.97602252198876 7.16402335144743 5.69552924883161 5.79951248380987 2.59979625578436 5.09115623418558 5.8743204360288 4.18640786031237 5.60660607340246 5.18273395011968 5.58150216565347 6.08359321722203 4.52278733217556 4.55413044150036 5.1667853881709 5.86211350751677 4.90623611728115 6.89979861925717 4.89719029027271 4.73719396217475 7.24504938156645 7.98890085459015 8.23365733671024 6.11937938221122 5.64420715922371 7.96105725796055 7.63260302452476 7.45208590622407 5.73493822721913 5.30173004624146 6.76218320592466 7.87807378421138 7.36642360517092 4.33676872940916 5.80654701411301 6.5112312040866 7.50741244087917 7.28922145830918 4.55128137322075 5.41392802434754 5.54863974258686 5.6604657884943 7.37060698859821 5.36110768781031 5.65113439031317 7.12900479521663 6.81191133902792 7.18016813468811 5.47930796998809 5.19785488567878 7.6099514626903 6.31010470239984 8.76380864168183 6.498641942842 5.10195494754386 7.92851437728162 4.98272477824071 6.56697768051639 6.11319570624667 6.0351249419863 7.3313359060879 6.95487215943519 6.8453034457948 5.29255283897803 6.0045180288724 8.3658154368516 8.49679639764934 6.44367638419443 6.48118587643618 5.70358490178761 7.27435083510154 8.61129985428568 7.92223101920737 6.19037118601665 6.41976753987638 9.19882747885026 8.39362836479436 7.19209638027395 5.20901244121099 6.36163550777954 8.01229536057705 7.41906365288005 7.35693850517016 6.62418792557188 6.32696595960266 11.1696617249158 8.87406294554081 8.18442154830262 6.53363798907412 6.77576845146973 9.53263505537094 9.74327877074345 7.48400625060547 4.69287287146534 6.1299654562382 8.13620997191879 7.88342623805521 5.81691831541736 5.73442031422737 5.57046435677457 8.27791567172867 7.6317488718965 7.66267552725394 5.80047894455779 5.4698461629927 6.83942738596333 7.16404382237249 7.23325775895667 6.00461785602184 5.66276854676221 6.51419274576703 6.60641115339882 6.63316082607496 6.00324548823094 5.0026752787536 6.03876327580652 6.46431981178163 8.40085596505863 6.59462999442668 5.09784341160925 5.61601422427408 8.00943225012667 8.71371923245276 7.31266935826479 6.11916330133598 7.01047224245996 8.08123566891574 8.36869363750273 6.86517123348575 5.58816515631471 7.0421086071838 6.17082889662402 7.81836788988575 6.18298325754446 5.48123945103176 6.21731402705769 7.11724428043056 7.28124013453103 8.41371794747324 5.63473445001752 7.02452372743731 7.36394276696141 9.20167079491687 6.41653089242804 5.00312985724685 6.35164074478111 6.430683820877 6.86607711576555 6.7918728777414 5.9793040255951 5.87872926914625 8.45076503537909 7.2713791442698 6.24473536988596 5.41060516184879 6.12410254688978 6.7786936663223 2.59979625578436 6.85668907409575 6.11098115798882 6.06764437829493 7.1425683920374 6.81706413845226 6.96036715822729 5.20502333596596 5.82146832839666 7.48260534753996 7.12736039029315 8.56596963927165 6.9341807175374 6.0138114046869 7.20366862972726 7.4096905488967 6.8693404716747 5.72622246342978 4.97483715389124 6.46466007163293 7.45324982144083 7.65527609285703 6.43632422386623 5.74998252777876 7.65632987227662 7.73841409575102 6.52526566401122 5.49318839085917 7.45307508953009 6.50708791629631 6.59966948401303 7.00316027575805 4.70493072815731 5.160138268986 5.88733687132215 6.60787519041454 6.75752161544558 7.08847007106829 5.69035571556012 7.43314101930372 7.46958921538072 6.42703323796565 5.93829595802383 6.20319890304001 5.45037181228872 6.78471097989891 6.45451117742295 6.03801210149892 6.48596308788928 5.85852235698927 5.14862042527016 9.0488863163916 6.81349393663691 4.10801572368445 5.69464050286063 5.67631156846426 6.01024437440371 7.09452885543782 6.05335987342049 5.53260901940399 7.44563668779794 5.21305027915354 7.45857925776156 5.8462416881157 6.47050994933388 5.57683739825018 7.46900323408593 6.83922053432756 4.06364863107713 6.00108127815125 6.03770029039887 7.18887472436415 5.12254267418709 4.80876297932726 5.27759836174646 5.91891547779382 7.02514047374606 5.3219368766005 3.27040979766199 4.99716473128795 5.55030964261609 6.37554841791162 6.06502333859525 5.03875457463866 5.3036236592755 6.2079630292759 5.72875593145387 5.68153909698752 4.39740861737753 5.19523958759788 6.44851167122322 7.94577535089875 7.99000526207994 5.58787935970631 7.54558249998532 5.19893295702609 7.32987979546006 7.73693757769543 6.38844558436858 6.68037352551024 6.78247732168995 8.55149629328267 6.09929149161415 5.18227196196542 6.63066742450583 6.66070698449485 8.79283057381662 6.61842805191917 5.66194356517489 6.45918157833181 6.95268073074695 7.82741147300426 6.43531306379264 5.46669253378877 6.27365242051852 5.74230078100387 7.02538109345283 6.06163041792779 5.90769366309391 6.80536117077675 6.91551609466405 6.15892788291602 6.11209781049044 5.87964846798833 6.5536115357551 4.94450024794417 7.31253567919915 6.73860898702502 5.55947280039221 5.93699004385849 6.19505330851315 7.55860036515668 7.19468819475423 5.38035927223468 6.97147518927397 7.69190840585137 6.72133074246797 6.32806391686194 5.77828603014479 6.36287757661805 6.04755348178714 7.75790279770467 7.07380355305403 6.77085185743737 5.17951434967945 6.08365009090648 7.09253927869794 6.81756213019911 6.37138985319286 5.60727298643535 4.35041938193346 7.2295164955185 6.20905002463379 6.45007627178491 6.3811581025713 5.6237401460047 7.39074347645961 7.21622964472933 3.55071511297521 3.45536328277789 4.26288277232779 6.73494560067313 7.90289730090318 5.32966906900448 4.14902731723498 3.90722036148961 6.96525761782176 6.98863682723993 5.47836981535607 7.24959560751863 5.43001890302308 9.1402123592397 9.89457868780014 5.76481009940607 4.31724638546637 4.97215646814327 6.85786584188086 7.7219052587791 4.35626961568788 3.85139139287403 4.67570632311697 6.07155962905341 4.8940851337858 6.34608425087892 4.700555957375 5.50686248939339 5.67051172003255 7.02290743454157 5.40669714305812 5.79299749106787 5.710640287944 7.05802387833373 7.04193896197937 5.85347728184449 4.60957755055174 5.17800568023844 6.44176861242908 8.7930128231658 5.18420072457802 4.3669221623173 5.56495431937684 6.12697676663382 6.83618956844714 6.77774054682787 4.65656525907792 5.07365174917435 6.11359427557387 7.65753159805709 5.73781721058698 4.49318726465443 4.96178353506916 6.58126506279503 6.52993015679215 4.41161228223571 5.60021344797041 4.90709033616914 6.39229241836252 6.86025450550796 7.47705796784295 4.89042756852746 5.0249932256767 7.24413174607905 6.26447745811077 4.76774504833842 4.00785012171329 4.92265990077277 6.69865386351537 6.62211873909387 5.94298306360099 4.64063799281514 5.43001205360461 5.80711809590291 7.01524721366599 4.94471252187188 5.39818150233133 4.07955492702352 5.06885258396772 6.13310687105921 5.85178035397232 6.15084194297893 5.43846308275631 5.6139533497137 6.68245229530293 6.99232545953339 4.79112667017179 4.07673701690803 4.80453729158229 6.078393122292 6.33753157355843 6.2390834064336 5.92814820128316 5.27523391091694 6.21655180127059 6.90832735118793 5.22071864967778 4.69461373825044 5.0593920554065 7.09531308048004 6.43201950055881 5.47437079028925 3.82930344203147 5.16081108809174 6.88735202744946 6.25881393498788 5.97077640737302 5.37818302005916 5.00364672586992 6.37483125042846 7.23404071998812 4.93323785282274 5.09942293091078 6.53218530051846 4.69955162925969 6.22517875671617 6.29870081508725 5.01004329477964 5.27252464255509 5.21806014024065 7.09497571133519 5.45548273858048 5.10780624251089 5.61278400848891 6.41506116706404 6.85065391315647 3.93866419911265 2.59979625578436 5.73412548555796 5.87320938941392 7.32280784390324 4.15416678896926 4.60227010538571 6.90506275224143 6.4339445356298 6.75970724271568 5.29224095646794 6.48924824687045 4.85543920423755 7.13490836395617 4.98574003949392 6.9144719005798 5.56411962171 6.24071229844162 7.26573073611029 5.444319907855 6.83159271537088 4.54329224685563 5.45147283072295 5.24854645518648 6.67411502831429 6.65797235653736 5.00932095251831 5.31916747043363 5.92729850271329 5.98141519086601 4.98320314883273 5.23592175388433 5.0048740336767 7.12995908013703 5.26024778827966 6.45180584557176 5.42883721312753 5.80190355422445 7.50628104709886 6.37636076301485 5.3995995804857 2.59979625578436 5.00599340849855 8.18650018706321 5.47539384803193 3.6848684297321 5.41386988540822 4.5704073375943 6.29904793150363 5.92632655337775 5.93652932167137 5.78000682654318 5.51405679787526 5.53600354711004 6.07149808226457 6.76805942744271 4.57587052809233 4.114440610169 5.02656072087504 6.43265005824863 7.46681123285254 5.37014574971309 4.83720625001513 5.41802316958413 6.17819363257851 6.70174022358203 6.14981544109576 5.64093134885145 5.18197757609766 6.49226161866964 6.17064995199924 5.53346530776512 6.23808933028928 5.67261787661242 6.314152850383 6.56241459975396 5.51920086319587 3.96217178148662 5.38128860284288 5.66246344868806 7.26573865296631 5.96695741993825 4.57660686134531 4.70045264333103 5.19749683946707 6.42679322879268 6.13898208316614 4.97400939248051 5.91777091672174 6.56593575924539 7.30343765836919 5.536381253164 4.66837550367895 5.3224017809055 5.13633009270644 7.17441663848806 6.28003452643625 4.53595357022013 6.03437017231339 5.67882521939068 5.277169596269 5.76345163561164 5.87925433800882 5.53665704971681 6.72926810717425 5.8993823849909 5.39615103444723 5.77396112625559 4.94981157473089 6.1779080057705 6.30192654108831 5.40380849898893 6.07304951249144 6.14493926259432 7.09055173435306 5.83975066340118 6.92958904227572 6.20798030974331 2.59979625578436 8.05745851250131 7.11012970438508 6.04495661028938 6.37231379723551 6.11148711825204 7.48241821489524 5.98846300989184 5.58469247813888 5.44403848952583 5.46252090644834 6.86243614247347 5.36592475869057 8.30661016791469 5.34888051491412 5.21344700927919 7.50179679940071 6.99411089089837 6.58667861420236 5.01061154095595 5.20075716003124 5.90194804629633 7.08477699732632 4.04117758115147
Manes.11G015300.v6.1 4.17183998077708 4.67241184650992 3.20665085371097 5.1823620930823 3.2383473822611 5.33404776553087 4.77236254780072 5.35231165776257 4.40632380015334 3.263295019147 3.68715388835424 4.02555476810184 4.30393070423032 2.59979625578436 3.31139865403928 4.96228020819151 5.41346497174162 3.80123086013542 4.59562908396503 2.59979625578436 5.5863363645003 6.64093846355748 3.5105562495507 4.68609551156861 2.59979625578436 3.96240462963678 4.03885432209456 4.88410462378395 5.52819649414464 3.34471773959398 4.70300088113186 4.21744849955037 3.58149631188368 6.04501514367475 2.59979625578436 5.57441925341147 4.74241660041864 4.25865185387803 3.74501690071293 3.15137780479602 5.72326555575233 5.41600323464793 2.59979625578436 4.20918139565387 3.19842031549437 4.74224555151699 4.66279150503492 3.55116117433422 2.59979625578436 2.59979625578436 3.72125054226671 6.37355348497526 3.1269057721942 3.39135008704484 2.59979625578436 4.98709378531464 4.35083210947994 3.32378826321993 3.86635365411974 3.78233420279048 3.52062149520576 4.84137331465453 3.5984555720394 2.59979625578436 2.59979625578436 4.23651025084941 3.71564452659676 4.65321237113056 4.78575919725325 3.52675278103515 5.03266432779328 5.51265125745107 3.35537191096595 2.59979625578436 2.59979625578436 5.12675459012604 7.20482129065002 3.86698300790617 3.29249169049875 2.59979625578436 3.19937689101105 6.01805894565078 3.17512532819144 4.83402252081021 3.30853211464194 2.59979625578436 3.2399573595933 4.00628018931024 4.0544353123871 4.09951956387714 4.24359201923796 4.88223851395577 3.82384178068171 4.25890484713112 6.50522654805199 4.6469170582252 3.30083189186928 4.85993842288414 3.03047401906305 3.80898720316958 3.6528856630646 4.9781593334711 5.53729843356429 3.42074107198534 2.59979625578436 3.73453100833969 3.40371602820436 6.10154748768848 4.69977727334155 3.12799011821841 3.6939030069005 5.07130649586968 5.24587481631645 4.76670212118042 6.50626143573854 4.18967018362555 5.74961430474793 5.22502356834361 4.5389126576014 3.74712202708874 3.08797719378391 5.1308395239794 5.25498305855218 3.96837784396383 4.46137613921194 2.59979625578436 4.04275430652555 6.12563554818801 3.9016924230135 4.00429153483328 4.01359721726879 5.22415082787025 4.86271504110511 5.3246326236891 5.0938900785733 3.77697688341336 5.22239842338783 5.71233028468677 4.63384806023279 5.17650374619948 3.51812105738734 5.9963786815742 4.72282018239967 3.03461879545996 3.80954712352577 2.59979625578436 4.75138179588018 5.29442127250082 2.59979625578436 4.9128248976036 3.18241641221583 4.47967284606423 4.46467135803246 3.10037248322062 4.74490529112608 3.73218818552341 3.77826387501707 5.37446324991023 4.91399579040492 4.4109233786961 3.58357647506077 6.1251513274067 5.67435980547889 3.4171658081868 4.74920434809652 3.49183502491586 5.37903637538252 6.29625160176339 2.59979625578436 3.91202609380886 3.17915297907334 4.74747053633071 4.75990864082742 3.25329403012386 3.10734665489403 3.06457845309048 4.50598838802153 5.69552924883161 4.01527911035498 2.59979625578436 2.59979625578436 4.95753930745621 5.18986103138269 3.8142730229591 4.40557648435526 3.50938787220478 5.1251446723808 4.20470827654308 2.59979625578436 5.31775198368598 2.59979625578436 2.59979625578436 5.385844238342 4.89719029027271 3.53779768437622 4.27978030822178 3.09039111622633 5.84947975441949 6.03508313286623 3.87063900250767 3.69283169022679 2.59979625578436 6.78745310049313 6.02604850046369 2.59979625578436 5.09907451419746 3.8194847780561 6.54760155340085 5.53342118329508 3.71397425693225 4.6086352838799 3.48425876672712 6.35681430242595 5.74140172634745 4.03505488819131 4.33289927786302 3.10108304697002 5.00883562439136 6.32087187378826 5.45142031479914 4.21040922125271 3.07737644082094 6.11787390518742 5.78300133676726 5.02873189996138 3.82970366029775 2.59979625578436 6.4038826704017 5.41775509638884 4.08679118741088 4.19475781445023 2.59979625578436 6.63907077229054 6.87322764880822 5.20349553657142 4.51591187026102 3.24513221549303 4.78870362641439 5.21199808212821 5.49892056986034 4.11873753901426 3.42232468042162 4.03341287972796 4.77440027340914 5.21310234791391 5.36890059076489 3.8473302820013 5.04786293549594 5.05969967158897 3.79255463593721 4.06229481865297 2.59979625578436 4.2493057786798 5.12463506339921 5.36385664631842 5.30421849902291 5.83224570338506 3.60454462823474 4.08592064442753 4.32894217317334 3.49175676901494 3.38024867922274 5.1373510237536 5.12388917211449 4.63253656182687 3.48326144687435 3.5213345440218 5.50198083164804 5.46400986440023 4.17450068315943 3.74325278155985 3.57449242583284 3.14632375028407 6.15177102295929 4.21242849131372 4.28053066058069 3.49834410633833 2.59979625578436 5.05093769552864 4.57221274962944 5.23104512738813 5.00265342396386 4.04855430503372 4.41780108502536 4.83300286177587 5.15078599781732 4.29255672596955 2.59979625578436 5.86193573659906 4.76793294415612 4.16656439522523 3.25348081783336 3.16332247699915 5.95051266350078 5.32923779900809 4.43783471940373 3.45882666299881 3.77282643439476 5.58116214192094 4.61803699038939 4.71207568675499 4.39907587562559 3.27020841900006 4.50026852880867 5.67175569295224 5.27368753432763 6.71439310890947 3.17618018401525 4.68163425329869 6.59876863586048 5.82670816008251 6.18762150741259 3.32957983186862 5.41261569994582 4.74497281638233 4.00249711782729 4.27292191287345 3.79160438696396 4.00790902779624 5.77062583572252 3.89502161092046 4.86234590537453 3.73573165445255 6.31268211486968 5.19135295210104 4.80230902338074 4.54739245581845 3.56398633747989 5.81781171090119 6.15617184724868 5.34907997913568 3.90365105384459 2.59979625578436 7.24330128922253 6.29957970493777 4.66786489360963 5.2048380910696 3.81847511642453 6.44021957870308 5.70611166292813 5.40821395191695 5.20192304598811 3.51261602950284 6.71591493385295 7.45679646099712 4.50345289644287 5.61657412165434 3.26109012879803 6.2510148377572 6.26267269147542 4.14863673316554 4.42367829460802 4.20443824473383 5.86694047257099 6.08232418560356 4.92433137860583 3.90494635897467 3.51044221122479 4.09787479416886 5.15831041033245 4.658216264083 4.40565566835065 3.47565525924005 5.91188509072146 5.71655734421213 5.160138268986 4.48582666147482 4.07339118353984 5.79537325266625 5.98792590267275 4.96991866754707 4.0307272371697 4.09826539111874 3.09519307076167 5.33646581049461 4.36400799834302 4.15441274922849 5.11125879413439 2.59979625578436 5.54570102598924 4.08418678814095 4.14141342123062 5.12803407020095 3.82252380390466 5.9595540679035 4.65338758964895 5.31801617498363 4.6412586420356 2.59979625578436 4.38043874977876 5.66725864308547 2.59979625578436 3.34578888067279 2.59979625578436 5.31747575735229 2.59979625578436 3.79195208128223 3.62588404005598 2.59979625578436 5.74964290187161 6.1717748366465 5.7101869138822 5.08019943107666 3.69848075669755 5.41398229611923 5.81321901055273 4.98520559366531 5.27912928304822 3.11933717459368 6.30096725964076 5.0145516921491 3.53203352010553 4.74975017063501 3.67676263160891 4.98023550483794 5.64436937391713 4.17579636364464 4.06127079942006 2.59979625578436 6.09253130134981 5.22029322904978 4.4548796833218 4.79808129532899 3.55429179112453 5.14693670972788 5.15310462167572 5.03246419356473 4.50457014569278 4.22259564920708 5.73494183397823 5.64815017372331 5.23574952703981 4.56547778284764 2.59979625578436 5.1055831670441 5.05792309694153 3.5652046731186 4.1961980985644 4.37885540131911 5.77356656941174 4.53097656826276 4.9523407556654 4.23734485464685 3.19302232415317 5.67315793003608 4.96396342916975 2.59979625578436 4.03145852475667 5.06987449001038 4.28978602362085 5.39465835261959 3.07306420648377 3.66764047737369 2.59979625578436 5.70215085273637 6.07990026002591 4.75718746390008 4.69268774645779 2.59979625578436 5.31109988341001 5.53269256550286 6.66587730535244 4.53503092358892 3.10730057077166 5.42046789449414 5.52136972590982 4.33798600542593 5.50680556514614 3.41079602512175 4.06120426633214 4.5394411900954 4.68073128873595 4.09106155805361 4.44620714350969 3.15134302408755 5.16951613141223 4.38432347080654 4.79011079475107 4.63752017950012 3.538429025029 5.03251249190121 6.03460550728739 3.35064364855437 4.26167005990108 3.44677671125314 5.28848313834849 2.59979625578436 4.74155401399183 3.52086051291967 3.48331719498716 3.55071511297521 4.78781224177098 3.37602505743054 4.63812787101713 3.14554511358825 4.22952240881057 5.20913438159878 3.14868655853493 5.00311285977153 2.59979625578436 4.0174031331555 4.39911599504966 4.90705750239192 4.36196706552631 3.12701290025836 5.78863383099307 4.61906616741554 3.81245179343671 3.96759200043327 2.59979625578436 4.52497554932234 5.3637297223268 3.11545540883735 4.06932102243263 3.13899408145671 6.15227234976133 5.7491603044465 4.34150095869257 4.38010865982772 3.16597009136717 6.35387758111326 5.11895541669954 4.36279258104992 4.12119666419391 3.15282698057601 6.34282901981565 5.92811820275098 4.38999561725649 4.57648214603337 3.19311762549978 5.6630111923056 5.81701817440202 4.4749463231213 4.51618087724091 3.42720419169766 5.0099990480018 4.8813849947124 2.59979625578436 5.17490608332263 2.59979625578436 5.80021096809665 6.03766810897585 4.03085070798866 5.72804778795226 3.3587333930702 3.86250160586385 6.96394913906308 3.31680275846176 3.91040234522286 3.13864089446275 4.30483835102731 5.70312542935399 2.59979625578436 5.02692891976023 2.59979625578436 3.61637548253596 7.26597295633857 4.13876337681998 5.0726799328725 3.54390746209038 5.26442502120683 5.07622333736026 3.4033462028711 4.88187685849687 3.09490341468928 5.37718578954094 4.39498629146805 4.75460612771164 4.885205687052 4.75695042887499 2.59979625578436 4.56498869186162 2.59979625578436 3.5866975655272 3.50360441488598 3.92077427370397 4.09463255782793 2.59979625578436 3.13903998395891 4.72708823069925 3.21419104749459 5.18719230071068 4.64907951051417 4.00275956445404 4.59761674548003 3.42230518372925 4.07222534843677 3.18542993688362 4.14425836919207 4.88831607849964 2.59979625578436 3.66098315638991 3.74273619582067 4.56904625217008 4.29067906117622 3.20491354779203 4.37718843670022 4.60093869080165 4.2578502379152 4.51866310473423 5.13895658535221 5.03637985248684 4.90596899604196 3.79816915789271 4.18508702070755 3.56365075137554 5.68406146510165 5.65345589858187 3.32636466370826 3.48802483307444 2.59979625578436 5.03254378800418 4.30834282110384 3.49741060757558 3.95490085823409 3.66867578689213 5.29350071815812 2.59979625578436 4.3547347075554 4.22719409016126 3.11863948399305 3.17254904508025 3.87343327725243 6.13366672304764 4.17096964746959 3.47486106856339 4.11915002610035 2.59979625578436 4.68801388333092 3.70684774349347 2.59979625578436 4.58212374922458 5.78472050430664 4.04887625195225 4.77026276951786 3.136598296543 7.23938708120323 5.27335669040253 2.59979625578436 5.43740806319212 3.170552578228 3.4568536655671 5.41068576254048 3.59353171185912 3.87077178890064 2.59979625578436 3.60467421168305 3.20516644634206 4.11133455544258 2.59979625578436 3.78005305080069 5.44635590110441 3.72725603822417 3.63892350946115 5.4243228945872 2.59979625578436 3.98081098457166 2.59979625578436 2.59979625578436 3.84486432845572 2.59979625578436 4.58943937291864 5.09437018306266 4.45855802005145 4.1430000065035 4.56802282079859 2.59979625578436 4.78546565711646 3.62972932026475 3.45993785358775 4.40547769328959 2.59979625578436 3.60460476561547 4.62415614610549 3.06479868293381 5.40722870250287 2.59979625578436 4.0968538745576 5.82685017264663 4.71247018147882 3.37964665561139 3.52235664790499 4.58113449991731 6.31436935432096 2.59979625578436 3.36381581629909 2.59979625578436 3.49552710710383 5.43284111539091 4.11224313051273 4.79587404593374 2.59979625578436 4.77679392947842 4.71385171950449 4.07961686378241 5.77154086367354 3.57524302608937 4.73413425315166 4.29452509294461 3.23023422384682 5.44126958556942 3.50713024684174 5.23247759144228 4.44153339838353 4.20489095776479 4.52202378317754 3.14781871854752 5.15574940692697 4.91057695698599 3.06152639500709 4.36957358178287 2.59979625578436 5.15598402177387 4.53595357022013 3.80703411409898 5.0221910547591 3.83955901297806 4.09791810019352 5.49632926822097 4.20487855906137 4.26571130807168 3.07369795760033 5.79568144370993 5.41379756324773 4.24175702933032 4.34286807059556 4.89163409939888 5.02947899768586 5.62184265877463 5.89039817258047 4.40682532679928 3.68450135097581 5.65379438663442 3.66080876992859 5.61088024143791 4.28927719786345 2.59979625578436 5.46579150562301 4.53691369639324 4.20578051010395 3.4528299964533 3.03374484675826 4.47849225802946 5.93571793201528 4.39966993744414 3.28072078774946 2.59979625578436 5.3148006867851 3.56888036552917 2.59979625578436 4.17168768980405 3.48597486151391 4.7341885518745 4.91162526333746 4.33902242088921 4.46049122714596 3.10496040724535 4.26684033911307
Manes.11G015400.v6.1 8.8787509365711 7.87171982846949 8.38226765935523 7.44027235628665 7.45511706494445 7.97352108053901 8.25408593746649 7.64267924832387 7.89396146349185 6.63203873402534 8.8234680523816 8.51878280242451 8.23932284359744 7.44164344640646 7.41305707204252 7.61350260663043 7.48968176482641 8.37767818706701 8.19465704183958 7.90659381054092 7.35935476738875 7.74707007075409 7.98037302692083 8.02218628706932 7.47445553340323 8.90462625321312 7.4943292894376 6.81671672803347 7.1093757921632 7.15386444186229 8.53782003969696 7.32595411086902 7.59807655495986 7.34618657148004 7.91950382758037 8.50216253698036 7.53356447634218 8.14706062510996 7.22939723949506 6.94307547522044 8.21468208366161 7.42656076208137 8.05160309200465 7.43318340690169 6.90461605102003 6.95328290410297 7.31583552934237 7.17868925759556 7.9587921466531 8.2175007463169 8.18398606269661 7.73347402201812 8.33517488874759 7.73323397146901 7.22740769345599 7.84879765643443 7.40374605490786 8.0850887258305 7.29973286228997 7.8553272554524 8.47932191799362 7.84623883760126 8.38986167483404 7.76317804291259 7.77608660865404 7.93869775886316 7.81002446726214 7.84203391366223 6.90408642294741 6.2387982572275 7.62747469875924 7.10396834651501 8.75842093774348 7.68973152796202 7.16518753386397 8.04047828624872 8.02163533936902 7.94418318685241 7.60197914947629 8.15672257136401 8.87932225175444 7.61863654832935 8.04452473656023 7.1321990536405 7.48457114686121 8.18526189774722 7.91819689362427 7.46825051826463 7.46266677746697 7.13734379615103 8.51128437542562 7.52956421260248 7.61795672942149 7.34338012499558 8.17448736654925 8.39404225936622 7.79862452474585 7.70252118609294 7.43469869934063 7.12864485549443 8.09784233132877 7.24069078556075 6.8813904578187 7.34392129569661 5.89057866898297 7.2368307967399 7.57194705681835 7.68520240368353 6.9878818740584 7.51436996165798 7.11253607511109 6.68748230685461 7.84086275019609 7.97638539944309 7.71361259554064 6.45381184103761 7.20228723206073 6.73615912017079 7.62640222997524 7.01130637294436 6.70420660092275 7.758169484371 7.01606921393091 8.22863485299239 7.51826373554207 6.13810005022956 7.30789326985563 7.45445449513294 7.41219226886551 8.2896545160351 6.59739527027653 7.16044599599089 7.71728541629706 8.08266265820154 7.11821902851512 6.92653585794709 7.75983657205688 7.40174185210439 7.40513701258256 7.14759375184375 6.67760610526108 7.22412255076259 7.33754252054938 7.5531784183835 8.52436201582261 7.99986239545112 7.46367302687056 7.86649002204258 7.93096698352452 7.19386825727734 7.3238466983026 7.98071857209978 7.6389247965396 7.9957234434373 8.40618023865694 7.21074278953763 7.61918999924291 7.73746254439343 7.84303549624587 6.99535088492286 6.94433607128473 7.10813322125216 7.68089685673255 7.94519920667017 6.76292109418573 6.81090678662753 8.44420250665967 7.69194678876578 6.92228915010659 7.99109733490781 7.4947128121317 7.67499363421966 7.86535863188696 7.67425461751977 7.36657073312377 7.60045587357971 8.3100631892486 7.36620785155817 8.24495180012258 2.59979625578436 7.99235825820146 8.00238384691311 7.52096259770884 7.53522272773182 7.76987812157879 6.86310133101504 7.57114088715612 7.63138581333707 9.57886752207684 7.97043958151978 8.61428967252648 8.07807378459523 7.60075346641747 7.80340079913321 7.62458931946064 7.2633657634721 6.8823818155511 7.88258584692884 6.73464563254169 7.63687732172583 7.90940392719727 6.90094983326966 8.51539429812239 7.72149344513449 7.8264697912606 7.20302001769244 6.45755797118609 7.70253819038143 7.62515037937795 7.42631669934083 7.39898421083693 6.96185512382288 7.8187626871734 7.41492224232771 7.15064006741843 6.77897202076423 6.98208933555712 7.12042931689468 6.78054786051477 6.98661142470628 7.05811232253385 6.57799001581064 7.43142182209726 7.31894680344584 7.02133441662703 7.08086497477837 8.19186088862796 7.55806415072873 6.498641942842 7.50412527374245 7.09770768048101 7.09216523315791 7.37463001494608 7.66610360386611 7.30834549393352 6.97210219117502 6.44182541093519 7.08843820659866 7.70761475545473 7.29778564782181 7.53118710393043 7.08047045850168 6.86267777977681 7.6368703735665 6.14037181324657 7.09159158397754 6.73197494019735 6.79560689645127 6.68201378916577 7.16408388631148 7.69292543322119 7.47259419056335 7.2113514195147 6.69535304077911 7.3137421003338 6.60714860933443 6.32025749464405 6.6948769332578 7.36303422673441 6.97193184799029 7.60672603667585 7.29744526427089 6.62615519083888 7.12086978993605 7.07964315473415 7.53503516288285 7.19812686579954 7.51502295536505 6.37981726104053 7.16333527513649 6.90157100017469 7.76443899249895 7.49246209773833 7.15082134188691 7.79776599566859 7.57513178813215 6.78327266591511 7.11875257968409 7.26252425874587 7.16956914286698 7.72958261044065 7.97418382541715 7.43692040699253 7.05792490361427 6.74131592778325 7.7544933719126 7.65835708860591 7.06242016046095 6.71573526242431 7.58334598671557 7.69339451486899 7.5683237257344 6.62742391081878 7.20053529835638 6.95986507588123 7.51000367063497 6.88338190651667 7.39693876281044 7.11535781898854 7.16081063823644 7.45511165827748 7.8634870434915 6.82131427181135 7.68683184997096 7.2594327528217 7.27558026959869 7.00431731595155 6.32738944158332 7.06525417113276 6.87265094624157 7.40392387209113 6.66455435126557 6.08955773096212 7.20608631143594 6.75693186388004 7.05178847373969 7.14377094917073 7.67638261126752 6.92824360287941 7.4344021136904 7.20631082968469 6.86046495992077 6.08664733148361 7.01751542996913 6.62357951934364 7.39003711524944 7.03998455165924 6.03685084902776 7.05249474003238 6.78603243579969 6.38685430163193 7.31602127178458 7.17295988287586 7.06296078900458 7.24050466368063 7.02944325629939 7.42389722067457 6.41136543716305 6.96036715822729 7.35394068288877 6.55588377832427 7.92545680947599 6.52369462230735 6.90266349737295 7.55681302635348 7.13544453477989 7.45111647220145 6.66097408727769 7.24155815650212 7.54117048489571 7.75211661677782 6.99423761232445 6.47939553702547 6.64444699027883 7.27418582653462 7.12600459133896 7.24070454875379 7.50530786416488 7.28248986085479 6.76058109033004 6.92681440783805 7.50141458259106 7.21868503637506 7.05011163728701 6.89273354048787 6.81369988176426 7.37588608677345 5.99170429909247 7.43128383927888 7.34073227811332 7.23063247320319 7.41272173946763 7.10709500235008 6.83671840225417 7.4515234254516 8.16588581230898 7.51828443366859 7.41013227441569 7.35186358784973 7.5826321860912 7.55384764712264 8.54164415002854 7.55070427103021 6.97527981169111 8.03286858520307 7.23363179490672 6.87039461060882 7.77190599024308 6.95704834559389 7.35835157289433 6.95512715882023 7.24525517345094 7.98204909809361 7.73561900028018 7.63169684304896 7.11355049853207 7.99662341906661 7.01081127983188 7.25525451519712 7.61109252748168 7.2595196707819 6.8457458085492 7.54795404050152 6.59379226551749 7.28025587038469 7.75452206022072 7.23932290374302 7.62072032321821 6.92467226134109 7.45909504572775 7.69103443250385 7.49937916078762 7.09788949204837 7.07776855146903 7.81023243348405 7.23226767424179 7.82507145733663 7.58534826600805 6.22621199930758 8.01072719059156 7.88957251411989 7.46348905249735 7.5673342380776 7.12737355650346 6.77034868422882 7.30399747349477 7.38588535537707 7.08345981830692 7.29113633696624 7.46037742056576 7.43583030981115 7.46763214569754 7.56117729734991 6.60679510486566 7.53732119367916 6.68461326977757 7.56545235673566 7.7752376217084 6.961848784503 6.78252596529115 7.33471443131426 7.24834386961125 6.75746318787418 6.55231341074913 6.66217269022023 7.63571440416389 7.47189538744831 7.69559895396224 5.82249562628382 6.76711929313164 7.28063277450804 7.61161719737335 7.60718386206478 6.39841080108756 7.45397314497226 7.22943735408682 7.6138039893301 7.45972675217513 6.94952393264663 7.34745368981402 7.30110784313452 6.91895087198395 7.18679972804983 6.99771679853187 6.81921500307079 6.68652607995426 7.59611174843602 8.10800352915151 6.79152413672115 7.57279556063486 7.44273811665624 7.81165426607113 7.91222159116444 8.07415889939685 7.56608902138701 6.85324568504558 7.49839675447062 8.05016398008044 8.16670145640409 6.90571238862842 7.79653451512471 7.28596031414397 8.7118002485933 7.65309142560826 7.63659152010492 7.36937553536349 7.82636390186491 7.34365841329548 7.49674979913479 6.71164548903055 7.9148194725565 6.86349870582104 7.68712435012579 7.59265515858496 7.28408404883301 8.01115261405664 7.45507449183783 7.66454298393818 7.25559284609726 7.59399585621651 7.52882687139122 8.04080109876137 7.33580509201342 7.50286750559689 8.173350913791 8.14898403559639 8.25706444140134 8.0527408160101 8.30934868272146 7.74868174089888 7.71632316018289 7.02237071118041 7.39619181939935 7.0511873157566 6.79658630893329 7.73964123266 7.55740641664012 7.52451313460638 7.51437189824096 6.8558537213746 6.85698151492669 6.99681571085563 7.49390690199659 7.64279936997931 6.49453051695366 7.33164216281979 7.46532920615776 7.49444674019692 7.6170554545689 7.37326910277652 8.33700491684318 6.98756370677886 7.38320937159642 7.56566977014469 7.0965045243315 7.35854378105298 6.78707292266188 6.46152951819236 7.49600140961576 7.04370460432184 7.47954666746843 7.14897043973579 7.66970894306136 7.10270685873891 7.34329375873029 7.28879857260676 7.26807658533291 7.26702882683396 6.94217924836853 7.14879501420164 7.72413938154941 7.24706511248566 7.85746235123335 7.65359299515663 8.91556882931992 8.95833251785799 7.5263615916199 7.4498071197385 8.36067489028796 7.59627502654476 7.78803708335912 7.49248210309779 8.24869218729023 7.98792343425723 8.03035320856472 7.54737994336692 8.18651069431825 7.45763555698336 7.66653830650558 7.85248327983752 8.27681486734999 8.32793841252222 7.42922537432772 8.09655569131859 8.38019856946022 7.54947733596144 8.22892197620494 7.98140135106692 8.85402801656556 7.19582081605598 7.42220749524735 7.37697317541418 7.70507124255966 8.25465892707763 7.9705346030708 7.48321587890902 8.7170791823782 8.09948389924102 7.2891002753783 7.34698469867393 8.55552469850888 8.20180825228918 8.07230776923563 8.09137110036819 8.21471195603198 7.5064153316541 7.86289868294943 7.10653844621838 7.6455808410247 7.68449547534004 8.15858449644607 6.94335253186655 7.46778369064671 7.91384184675275 8.1554981563387 7.58224853444024 7.75941870824883 8.29365989067303 8.42022674968513 7.73819457872626 7.21978507789907 8.36410928918641 7.56159034255052 7.75163112239227 7.87062173254006 7.30524113662362 8.19142111998602 7.69848897975308 8.0479623738991 7.68491197356474 7.52280284984952 8.02664760527638 7.33019771106853 7.22679917331989 7.59372890214302 6.39436923679563 8.48512882153726 7.78322309978428 8.51914052145684 9.28309663793478 8.33461086802322 7.5658015771788 6.70391682252377 8.27371958737677 6.95546008216606 7.59706386133932 8.61680842304602 7.16474594009666 8.14266006962897 6.55524658744731 7.05487320779231 7.56433725629637 6.49041546386793 8.12023796373832 7.64443919245362 8.270160570251 8.30330112602489 7.73013940830706 8.40886539645952 8.19990672243991 8.19776971839298 7.37549764203271 8.02921536653308 7.5576709750732 7.80476918995113 8.0292176052726 8.29740729959213 7.7088603174128 8.17365707263392 8.44366870807384 8.23098895784126 7.56168766661099 7.79209152031532 8.63715849564317 8.9523309195118 7.90580087061644 8.35911428919349 7.56189500389954 7.82543494734382 8.29390525102883 8.36386213480054 7.53038375606741 8.07770102741986 8.45827599273525 8.66941682814678 7.90037855031654 8.05570927616443 8.33432914426634 7.21875217263664 7.71692041053299 7.56130178610583 7.15640729808986 8.023745977391 8.08992536590146 8.01770929859227 8.424283701843 6.67805217387276 8.26480811947484 8.06270359926056 7.52266477380089 7.63434329191295 7.0444428727107 8.22796080062011 7.95793090488357 7.60408560077892 7.69089915726075 7.67129078208741 8.06100917539747 8.13271046374684 9.25156195409067 7.69086245720591 7.9862212301827 7.2214927174574 8.00541025479271 7.34345534218318 8.42643899330855 6.75862378855572 7.64103337356727 8.00049113101054 7.56822573966687 7.12106153489258 7.07548657075827 7.63740142667717 7.70549009251811 7.99372159250802 7.43947223045665 7.1811068837669 7.15252905137182 7.18487128134924 7.89035566831636 7.53765087997336 7.07972862826765 7.45148422197169 7.30300277586039 7.54436806126907 7.7734683756677 7.22159103814894 8.1649351644442 7.3703905437493 6.77936038286271 8.29913771066778 6.65311819224095 7.2031832392927 7.63540534315408 7.63973812374382 7.19298374105925 8.01764188864848 7.8863620348464 7.601613562896 7.81709582237855 7.1795178450067 7.30176372512844 7.74162300602686 7.34610079226389 8.05986236285311 8.02778791569479 8.39363657134055 8.41034592044991 8.14700856837691 8.32855588767735 8.92370024423557 9.01869768451928 7.79205235611165 7.70054954692091 7.98176203795363 7.40091333114282 8.11790338996797 7.9763207768377
Manes.11G015500.v6.1 7.37736039837766 5.70503563487551 7.21416467394656 7.03715701149138 7.60143231096757 7.3646104087583 7.6133953820799 7.02624248670595 7.29715964947057 6.82763476381074 7.41053233460797 6.84651358434176 7.10412157380597 6.98743908499653 7.22722990896693 7.6601993354802 7.56271676094562 6.8909224851873 7.5153462896712 7.08965515143436 7.04341626276303 6.8947810736789 7.17212873870834 7.5969637912271 7.51639389991002 7.06725057067306 7.24988852270753 5.84706656974216 6.77769822226613 7.52826736855391 7.14464107950915 6.64272093436519 6.80660720650682 6.51283318302156 7.55829204103724 7.58127658127308 7.44262436362096 7.46973041398072 6.75992163943491 6.98463649061978 7.12527906803177 7.14714216873371 7.20223189526147 8.24072575827868 7.32301964658373 7.26557735735379 7.07834825324293 7.11362443179646 7.5307402276083 6.95697227747863 7.11035991429798 7.33470275452654 7.43554838683244 7.27926805897792 7.99795564670892 6.96880777292102 7.44932592287836 7.43030309709833 7.50178175040722 7.2666447887158 6.26278488465755 6.52930802648785 7.2009857785626 6.83854735850463 6.38354985185706 7.14975160506368 7.18240024347522 7.06669420301617 7.13548131717546 6.92432321582797 7.49456611100527 7.03848991203348 7.4175246260212 7.68973152796202 5.37935167739317 7.82502400393843 6.83728838842529 7.17596315627363 7.38526562979161 7.65167875759456 7.17636769882049 6.99775938554486 6.63917355362149 6.9994836056943 7.1316348982191 7.38437194372169 7.56738941289936 7.27250662664726 7.3067453066422 6.93739599908604 7.14972012181023 7.2472484285957 6.62917007342346 6.85008408263928 7.0281325268453 7.68516918830842 7.18667448654753 6.97856155890664 7.08104629034203 6.67296531722319 6.7683751781392 6.86912642564898 6.6258125480066 6.52956144237668 7.66694504603279 6.53992376123053 7.10905988958575 6.82852826722061 7.18288735467036 7.23594993409032 7.72528071377509 7.39365084542893 6.87998577478511 7.01923024598349 2.59979625578436 6.20979590653914 6.77877798887758 7.22635015177118 7.49957844024388 7.69974932045094 7.28117466250672 7.96515549138108 6.82431765594999 7.22864937072849 6.65091572430169 7.38062331123514 7.71119347416923 7.04061977505207 7.05859062421991 7.07933609265847 7.24404329066127 6.89220669008714 7.19264567189627 7.28099070802725 6.05403405088992 6.8349349311029 5.88575934226883 6.46359706831701 6.35408806534785 6.97704262534126 7.20314359545729 7.27563649984883 6.80877631263133 7.44235787466207 7.45385026469136 7.11410350275011 7.48684209855438 6.6110054168676 7.36700165556541 6.46902882030237 7.35954866588749 7.31134285815577 7.00045475323336 7.16069187166352 7.57441933622595 7.30952195022219 6.99158483465291 6.99951536146804 7.07262177724801 6.84708544883262 7.5821223803252 7.34970594534849 6.86361502008485 7.39617754894379 7.26926103580139 7.2425646189024 7.86581931737249 7.3603697559989 2.59979625578436 7.56931281233798 7.22496925740042 6.96079047772621 7.42550280264279 7.1451712005674 6.46387178456035 6.92614854978333 6.98259385635095 7.36620785155817 7.12559658463029 7.3090586589855 7.89165505742277 7.33997236515884 6.543524772528 7.62460994316517 7.2264626673928 7.28856370176578 6.76828942912385 6.59403307582368 6.94306633427182 6.95825230086806 6.93552560492789 7.12204896870418 6.23293835011435 7.36028914109082 8.04093203909606 7.36013755920487 7.37675604023428 6.22702717473189 7.51847466546225 7.33424678560737 7.16232003804522 7.85815846088251 6.9736860760962 6.83670409991795 7.4907251325295 7.63296716070712 7.33066520498503 6.96811658745613 6.85924833262492 7.2976814483555 7.30527813810119 7.72625228461395 5.72809111622539 6.4765167595411 6.83547575776223 7.2317200778716 7.08013658941419 6.73901605269699 7.12805524875951 7.39126884368232 7.55923062339153 7.72146447183436 5.99757962111089 6.68105134603333 7.15374678037539 6.9986135532276 5.64581297609337 6.04179994984042 5.87583798697903 6.81845451277078 7.32644258205704 7.11253757319144 7.17941763361983 7.59439519610565 7.74918230036426 7.53117397121303 8.21379703920764 6.76353512593477 7.19695912452488 7.1145090832238 6.99097308475545 7.25342892504829 7.03013668007131 6.74576474884012 6.62577014189818 6.74231255702166 7.09036169435243 6.90620050102086 6.73716012542108 7.18289852962913 6.81602653489029 7.19768416376308 6.84270840079523 7.08427924585608 7.4583432798514 6.82365357234652 6.97234994017089 6.84371076902483 6.82802608239898 7.0054121059181 7.62433899218938 7.56344062982618 6.48065692778501 7.24509950388123 6.83679645059683 7.10554303526757 6.81023257968296 6.89097912712916 6.90239746977046 6.99293971588628 6.53189844116373 7.70602128170725 6.8319741328039 7.09241273587626 7.38297261465443 6.7513777230331 7.20821800715691 2.59979625578436 6.93659893855598 6.79265163038971 6.45957523514392 6.64815585892219 7.41298429318038 5.6481806085277 7.10320784036191 6.55569268095777 7.58408803579573 7.66575958921449 6.37141667827466 6.87305801054988 6.62110323140223 6.93028305017553 6.57146255788301 6.09140784400413 7.31600654678284 6.98973571782383 8.03402083851385 7.38479290247296 7.11535781898854 7.54797355354731 6.83322194344697 6.80140043343195 7.84048741577452 6.43785949042649 7.74503424257744 6.70330453327049 6.93459112621965 6.89107938636106 7.58185271421892 6.73629312244133 6.9779773097416 6.897944602888 6.87584830174202 5.55001778634343 6.6181630703022 7.29358450798886 6.97957004836305 6.93497623268374 5.94278688591542 7.36888558056712 6.59033608270156 7.15755953470261 6.79052846449244 7.15829110422165 7.43385523445945 7.39003711524944 7.13101298178841 6.59611675313993 6.87933422441578 6.82283831642923 6.95931103739402 6.82450281912462 6.28297791613009 6.32575428560963 6.75887994402772 6.90940347299052 6.71266319027768 7.69013786987376 6.72376560675966 6.57675016402394 6.70771326681083 7.13207045289979 7.08346850107924 6.52664947979249 6.64294572890856 7.49721214958888 6.9391704371896 7.73808913124722 6.66189738596545 6.67869044231005 7.04693099272176 6.58072069380098 7.24931240216038 5.53002255202546 6.38594880251523 6.95845810052546 6.6149969409812 7.14654112747453 6.5803908233087 6.68564157004515 6.40253031263162 6.65935965490913 6.33595185107269 7.30354893116093 6.47719954218192 6.42082027422694 6.68890621357197 7.27728806208625 6.86400664196046 7.22908441795852 7.11474740121123 7.31340224238627 7.34013385029053 7.42151722559377 6.75409604990951 6.05771226974193 7.08025102532131 6.85785192488395 7.88064139869399 7.16972411031537 6.8135185029572 6.81908338360075 6.21045505131192 7.62616546840796 6.73806128598801 6.33568464068823 6.8031584206942 7.20710501941565 6.79421428809823 6.97004958147796 7.00421342931368 7.24525517345094 6.6298745812762 5.83052440245622 5.96839372569524 5.51904414819448 6.98839850519614 6.76717010826667 7.52822113995523 6.33970059745142 6.78558518530302 6.49213319548409 7.52579807643619 7.56223522737527 5.81128774268379 6.54689006960104 6.74518719244016 7.14403508400385 7.36177090620976 7.40062092714791 6.34014257469786 7.1521246300091 6.83704811035344 7.15156038844695 6.51674430275508 6.25758377264232 6.9408275118153 6.62094269156436 6.64309973234559 6.84311553801216 6.00964585242248 7.16265585794354 7.43155314580265 6.61085338919938 6.31014519709568 6.76733787844761 7.06091460058781 7.38697670551986 7.06860453532928 5.45337017334737 5.81843826110583 6.54060873792677 7.29196156933965 6.32010954570873 6.42960413665425 6.75123795135103 7.01639773392674 7.08681023334068 7.34285676881458 5.90702661456098 7.56106792355283 6.56512004745093 7.83435090496132 7.39083921657863 5.39463891404313 6.72105283648731 6.45843693720652 7.12121800615429 6.67236900921845 6.00245587176347 6.82569605508405 6.64325364983317 7.99586471698566 7.0789852135838 6.84683321284759 6.61202778602463 6.36610359253522 7.00444404436052 7.62144664320877 6.26861345345989 7.32435565197152 6.50105042387924 7.35433843305029 7.25602888450442 5.73611806606809 6.70119007889855 6.3138748925277 7.15246816389905 6.7480576304639 7.53939505499022 7.050929223272 6.73471689045503 6.8631060475624 6.84310677030868 7.25443683625849 7.09052119372125 6.40502109554435 6.25392500671513 7.24732465063022 7.75301301890889 7.41717075549443 6.9879420939976 6.97763528721496 7.39271202124277 7.42401422799924 6.23663051813485 6.3811581025713 6.71990144918694 7.202994918268 7.12203254364615 7.12181673452051 7.34547208181452 7.57814549070613 6.74629284158194 7.29219934765953 7.3134847516579 6.84862290318803 7.50424154551314 7.29140445186619 6.39568707130328 5.95996932154519 7.13406284080146 6.36673506936309 7.29013800716629 6.78165396960829 7.42612233492831 7.09054496097101 6.15786901231951 7.53197067198343 7.8058944417337 6.8041669895932 6.38738714665484 7.3827041392015 7.3757778595364 7.32281428106413 7.42281923219012 7.18364966652334 7.2280592677844 6.94766739089847 6.40096110245455 7.12251936242194 6.85606943044491 6.89846206190512 7.29019597291498 6.918025472161 6.51429481711102 6.87137530483127 6.39539046672832 6.77005018783236 7.16918772557782 7.31427848643522 6.73150973385042 6.31272353501911 6.70744811923844 7.13915414363252 7.38937186825427 6.67700670203781 7.4128766687729 7.03886033538245 7.4018807135428 7.48894187151997 7.07835939504165 7.79592616786184 6.88687649263466 7.69395969197568 6.80403720597696 6.76808505429378 6.80613445040503 6.54560438020836 7.11351056895591 8.81067115566409 6.24385180023025 7.68664129404684 7.36898239390059 7.40639599552787 7.59880928200972 7.00046968893356 7.2884950421791 7.97221815735658 7.13939803756184 7.00975709273419 6.74997626062037 6.57725595017816 6.66494663725553 7.16800135724463 7.41648277780019 7.35131689047811 6.97991059994861 6.80210084675343 7.95702847241606 8.48438504271338 8.11890087642342 6.24443676743365 8.02889923230839 8.6304309792609 7.91799021495682 7.84396460021568 7.97147439850767 7.57098434958366 7.17846812717516 8.00860154178585 6.96761758887413 7.30124691081015 6.96334226284783 7.3085769006764 7.25336405600316 7.41103150067222 7.04828068486397 7.75353063284395 7.48764451306299 7.8502040002827 7.71265525440221 7.15774777452619 7.12262795083653 8.61848106557919 7.52350584553958 7.83919461565463 6.68393252203875 7.63382688138144 7.915244284682 7.42664208477947 7.32393489669931 7.20076456677021 7.43930286631879 8.46166500069002 7.68434085444106 7.85055460158972 8.04069333433347 7.61220807877398 7.60383169060604 7.51586242694873 7.907631236977 7.16731387498793 7.955652295481 7.48189729886617 8.08449389873306 7.96400842690416 7.45168338338855 6.81358643718053 6.86733740701078 7.24190239466783 8.05319428245 7.25728194323844 7.15868783437911 7.47000803627581 8.15799772468421 7.3932691607242 7.60155581610337 7.04958221328777 7.62090210013798 7.63247202792576 7.18488814018324 7.52386649247464 7.18640067062949 7.23438366652051 7.64072094628164 7.32551607355831 7.52207748153763 7.35264557058819 7.51943395239194 7.75310885415172 8.08718528452255 7.62477227506521 7.29173254507432 7.38744878495921 7.67640843833302 8.32757563050151 7.91965682189099 7.25953991388818 8.21914024216267 6.99578384847104 7.67688765496774 7.70026578956726 7.21071601888768 7.61102978317602 8.50773438296681 6.81588878543043 6.50185653103526 7.07941737456734 8.51801908810224 7.84102355669997 6.96620958239853 8.02952564999212 7.36272776116801 7.56449819090722 7.46130718913921 7.8608973729645 7.07361053957549 7.97470143715759 7.40121759584711 7.7684002466021 7.44401735383044 7.49423158421926 8.27720786971812 8.14263903503342 7.8693794807908 8.29523546452704 7.47247828409304 7.32183206285956 7.06407174189118 8.19623152822198 7.30441344044892 7.5707772527848 7.42253665544414 7.18680888949376 8.11115528398406 7.80372821352436 6.23989744814849 2.59979625578436 6.50662648173103 7.36363968804472 7.16588969412089 7.42467227786542 6.81598718029698 7.43293312211952 6.68408911465826 7.5434363190433 7.87136783182945 7.31038890956185 8.01662833758165 6.80230024378261 7.16804494748709 6.75747721307949 7.84622548254843 7.21464769581396 8.16988318616801 7.26237036444883 8.13104544894893 7.13117581932314 7.4999142584788 7.33125677112715 7.24438782796787 7.93090010298121 7.32502655931016 7.60316419589696 6.71359781259306 8.12148868510746 7.22334644206637 7.33622938538405 7.49899110164828 7.41806552326683 7.38944184927367 6.93119234678581 7.21105705581362 5.99939778062961 7.5540300037488 7.08202271144722 7.54041619970455 7.26565568498406 7.35264946534513 8.74965447575519 7.42394584455737 7.41871613656624 7.43056108519161 7.88848235844221 7.48752758378021 7.70564746881213 6.95591997705291 7.30484641719257 6.94787832210926 7.1795178450067 7.41835776011292 7.1956154538121 7.70100438671699 6.9918513828258 8.53556172079078 7.77171210668222 6.77809542917044 6.99652953203716 7.75434358598094 8.74838191298638 8.06849187711443 7.29687087993576 6.9085209028957 7.4090706248124 7.34762235205251 7.88097762967212 7.32707696042616
Manes.11G015600.v6.1 2.59979625578436 2.59979625578436 2.59979625578436 2.59979625578436 2.59979625578436 2.59979625578436 2.59979625578436 2.59979625578436 2.59979625578436 2.59979625578436 3.05243133298284 2.59979625578436 2.59979625578436 2.59979625578436 2.59979625578436 2.59979625578436 2.59979625578436 2.59979625578436 2.59979625578436 2.59979625578436 2.59979625578436 2.59979625578436 2.59979625578436 4.15941099403544 2.59979625578436 2.59979625578436 2.59979625578436 2.59979625578436 2.59979625578436 2.59979625578436 2.59979625578436 2.59979625578436 2.59979625578436 2.59979625578436 2.59979625578436 2.59979625578436 2.59979625578436 2.59979625578436 2.59979625578436 2.59979625578436 2.59979625578436 2.59979625578436 3.18911703177846 2.59979625578436 2.59979625578436 2.59979625578436 2.59979625578436 2.59979625578436 2.59979625578436 2.59979625578436 2.59979625578436 2.59979625578436 2.59979625578436 2.59979625578436 2.59979625578436 2.59979625578436 3.1130976494983 2.59979625578436 2.59979625578436 2.59979625578436 2.59979625578436 2.59979625578436 2.59979625578436 2.59979625578436 2.59979625578436 2.59979625578436 2.59979625578436 2.59979625578436 3.93764853686409 2.59979625578436 2.59979625578436 2.59979625578436 2.59979625578436 2.59979625578436 2.59979625578436 2.59979625578436 2.59979625578436 2.59979625578436 2.59979625578436 2.59979625578436 2.59979625578436 2.59979625578436 2.59979625578436 2.59979625578436 2.59979625578436 2.59979625578436 2.59979625578436 2.59979625578436 3.01907165093939 2.59979625578436 2.59979625578436 2.59979625578436 2.59979625578436 2.59979625578436 2.59979625578436 2.59979625578436 2.59979625578436 2.59979625578436 3.03047401906305 2.59979625578436 2.59979625578436 2.59979625578436 2.59979625578436 2.59979625578436 2.59979625578436 2.59979625578436 2.59979625578436 2.59979625578436 2.59979625578436 2.59979625578436 2.59979625578436 2.59979625578436 2.59979625578436 2.59979625578436 2.59979625578436 2.59979625578436 2.59979625578436 2.59979625578436 2.59979625578436 2.59979625578436 2.59979625578436 2.59979625578436 2.59979625578436 2.59979625578436 2.59979625578436 2.59979625578436 2.59979625578436 2.59979625578436 2.59979625578436 2.59979625578436 2.59979625578436 2.59979625578436 2.59979625578436 2.59979625578436 2.59979625578436 2.59979625578436 2.59979625578436 2.59979625578436 2.59979625578436 2.59979625578436 2.59979625578436 2.59979625578436 2.59979625578436 2.59979625578436 2.59979625578436 2.59979625578436 2.59979625578436 2.59979625578436 2.59979625578436 2.59979625578436 2.59979625578436 2.59979625578436 2.59979625578436 2.59979625578436 2.59979625578436 2.59979625578436 2.59979625578436 2.59979625578436 2.59979625578436 2.59979625578436 2.59979625578436 2.59979625578436 2.59979625578436 2.59979625578436 2.59979625578436 2.59979625578436 2.59979625578436 2.59979625578436 2.59979625578436 2.59979625578436 2.59979625578436 2.59979625578436 2.59979625578436 2.59979625578436 2.59979625578436 2.59979625578436 2.59979625578436 2.59979625578436 2.59979625578436 2.59979625578436 2.59979625578436 2.59979625578436 2.59979625578436 2.59979625578436 2.59979625578436 2.59979625578436 2.59979625578436 2.59979625578436 2.59979625578436 2.59979625578436 2.59979625578436 2.59979625578436 2.59979625578436 2.59979625578436 2.59979625578436 2.59979625578436 2.59979625578436 2.59979625578436 2.59979625578436 2.59979625578436 2.59979625578436 2.59979625578436 2.59979625578436 2.59979625578436 3.32619170863699 2.59979625578436 2.59979625578436 2.59979625578436 2.59979625578436 3.02986544421834 2.59979625578436 2.59979625578436 2.59979625578436 2.59979625578436 2.59979625578436 2.59979625578436 2.59979625578436 2.59979625578436 2.59979625578436 2.59979625578436 2.59979625578436 2.59979625578436 2.59979625578436 2.59979625578436 2.59979625578436 2.59979625578436 2.59979625578436 2.59979625578436 2.59979625578436 2.59979625578436 2.59979625578436 2.59979625578436 2.59979625578436 2.59979625578436 2.59979625578436 2.59979625578436 2.59979625578436 2.59979625578436 2.59979625578436 2.59979625578436 2.59979625578436 2.59979625578436 2.59979625578436 2.59979625578436 2.59979625578436 2.59979625578436 2.59979625578436 2.59979625578436 2.59979625578436 2.59979625578436 2.59979625578436 3.23218886600296 2.59979625578436 2.59979625578436 2.59979625578436 3.9274285819072 2.59979625578436 3.18760828080912 2.59979625578436 2.59979625578436 2.59979625578436 2.59979625578436 2.59979625578436 2.59979625578436 3.07878727232066 2.59979625578436 2.59979625578436 2.59979625578436 2.59979625578436 2.59979625578436 3.22228357111191 2.59979625578436 2.59979625578436 2.59979625578436 2.59979625578436 2.59979625578436 2.59979625578436 2.59979625578436 2.59979625578436 2.59979625578436 2.59979625578436 2.59979625578436 2.59979625578436 2.59979625578436 2.59979625578436 2.59979625578436 2.59979625578436 2.59979625578436 2.59979625578436 2.59979625578436 2.59979625578436 2.59979625578436 2.59979625578436 2.59979625578436 2.59979625578436 2.59979625578436 2.59979625578436 2.59979625578436 2.59979625578436 2.59979625578436 3.05906766596064 2.59979625578436 2.59979625578436 2.59979625578436 2.59979625578436 2.59979625578436 2.59979625578436 2.59979625578436 2.59979625578436 2.59979625578436 2.59979625578436 2.59979625578436 2.59979625578436 2.59979625578436 2.59979625578436 2.59979625578436 3.18526268121318 2.59979625578436 2.59979625578436 2.59979625578436 2.59979625578436 2.59979625578436 2.59979625578436 2.59979625578436 2.59979625578436 2.59979625578436 2.59979625578436 2.59979625578436 2.59979625578436 2.59979625578436 2.59979625578436 2.59979625578436 2.59979625578436 2.59979625578436 2.59979625578436 2.59979625578436 2.59979625578436 2.59979625578436 2.59979625578436 2.59979625578436 2.59979625578436 2.59979625578436 2.59979625578436 2.59979625578436 2.59979625578436 2.59979625578436 2.59979625578436 2.59979625578436 2.59979625578436 2.59979625578436 2.59979625578436 2.59979625578436 2.59979625578436 2.59979625578436 2.59979625578436 2.59979625578436 2.59979625578436 2.59979625578436 2.59979625578436 2.59979625578436 2.59979625578436 2.59979625578436 2.59979625578436 2.59979625578436 2.59979625578436 2.59979625578436 2.59979625578436 2.59979625578436 2.59979625578436 2.59979625578436 2.59979625578436 2.59979625578436 2.59979625578436 2.59979625578436 2.59979625578436 2.59979625578436 2.59979625578436 2.59979625578436 2.59979625578436 2.59979625578436 2.59979625578436 2.59979625578436 2.59979625578436 2.59979625578436 2.59979625578436 2.59979625578436 2.59979625578436 2.59979625578436 2.59979625578436 2.59979625578436 2.59979625578436 2.59979625578436 2.59979625578436 2.59979625578436 2.59979625578436 2.59979625578436 2.59979625578436 2.59979625578436 2.59979625578436 2.59979625578436 2.59979625578436 2.59979625578436 2.59979625578436 2.59979625578436 2.59979625578436 2.59979625578436 2.59979625578436 2.59979625578436 2.59979625578436 2.59979625578436 2.59979625578436 2.59979625578436 2.59979625578436 2.59979625578436 2.59979625578436 2.59979625578436 2.59979625578436 2.59979625578436 2.59979625578436 2.59979625578436 2.59979625578436 2.59979625578436 2.59979625578436 2.59979625578436 2.59979625578436 2.59979625578436 2.59979625578436 2.59979625578436 2.59979625578436 2.59979625578436 2.59979625578436 3.23104363615593 2.59979625578436 2.59979625578436 2.59979625578436 2.59979625578436 2.59979625578436 2.59979625578436 2.59979625578436 2.59979625578436 2.59979625578436 2.59979625578436 2.59979625578436 2.59979625578436 2.59979625578436 2.59979625578436 2.59979625578436 2.59979625578436 2.59979625578436 2.59979625578436 2.59979625578436 2.59979625578436 2.59979625578436 2.59979625578436 2.59979625578436 2.59979625578436 2.59979625578436 2.59979625578436 2.59979625578436 2.59979625578436 2.59979625578436 2.59979625578436 2.59979625578436 2.59979625578436 2.59979625578436 2.59979625578436 2.59979625578436 2.59979625578436 2.59979625578436 2.59979625578436 2.59979625578436 2.59979625578436 2.59979625578436 3.10712921319811 2.59979625578436 2.59979625578436 2.59979625578436 2.59979625578436 2.59979625578436 2.59979625578436 2.59979625578436 2.59979625578436 2.59979625578436 2.59979625578436 2.59979625578436 2.59979625578436 2.59979625578436 2.59979625578436 2.59979625578436 2.59979625578436 2.59979625578436 2.59979625578436 2.59979625578436 2.59979625578436 2.59979625578436 2.59979625578436 2.59979625578436 2.59979625578436 2.59979625578436 2.59979625578436 2.59979625578436 2.59979625578436 2.59979625578436 2.59979625578436 2.59979625578436 2.59979625578436 2.59979625578436 2.59979625578436 2.59979625578436 2.59979625578436 2.59979625578436 2.59979625578436 2.59979625578436 2.59979625578436 2.59979625578436 2.59979625578436 2.59979625578436 2.59979625578436 3.22666753937026 2.59979625578436 2.59979625578436 2.59979625578436 2.59979625578436 2.59979625578436 2.59979625578436 2.59979625578436 2.59979625578436 2.59979625578436 2.59979625578436 2.59979625578436 2.59979625578436 2.59979625578436 2.59979625578436 2.59979625578436 2.59979625578436 2.59979625578436 2.59979625578436 2.59979625578436 2.59979625578436 2.59979625578436 2.59979625578436 2.59979625578436 2.59979625578436 2.59979625578436 2.59979625578436 3.17879938663296 2.59979625578436 2.59979625578436 2.59979625578436 2.59979625578436 2.59979625578436 2.59979625578436 2.59979625578436 2.59979625578436 2.59979625578436 2.59979625578436 2.59979625578436 3.00173983477685 2.59979625578436 3.07812638981679 2.59979625578436 2.59979625578436 2.59979625578436 2.59979625578436 2.59979625578436 2.59979625578436 2.59979625578436 2.59979625578436 2.59979625578436 2.59979625578436 2.59979625578436 2.59979625578436 2.59979625578436 2.59979625578436 2.59979625578436 2.59979625578436 2.59979625578436 2.59979625578436 2.59979625578436 3.67117148881194 2.59979625578436 2.59979625578436 2.59979625578436 2.59979625578436 2.59979625578436 2.59979625578436 2.59979625578436 2.59979625578436 2.59979625578436 2.59979625578436 2.59979625578436 2.59979625578436 3.07652576753501 2.59979625578436 2.59979625578436 2.59979625578436 2.59979625578436 2.59979625578436 2.59979625578436 2.59979625578436 2.59979625578436 2.59979625578436 2.59979625578436 2.59979625578436 3.68487892531134 2.59979625578436 2.59979625578436 2.59979625578436 2.59979625578436 2.59979625578436 2.59979625578436 2.59979625578436 2.59979625578436 2.59979625578436 2.59979625578436 2.59979625578436 2.59979625578436 2.59979625578436 2.59979625578436 2.59979625578436 2.59979625578436 2.59979625578436 2.59979625578436 2.59979625578436 2.59979625578436 2.59979625578436 3.97030664993167 2.59979625578436 2.59979625578436 3.86843224215505 2.59979625578436 2.59979625578436 2.59979625578436 2.59979625578436 2.59979625578436 2.59979625578436 2.59979625578436 2.59979625578436 2.59979625578436 3.36223058634014 2.59979625578436 2.59979625578436 2.59979625578436 2.59979625578436 2.59979625578436 2.59979625578436 2.59979625578436 2.59979625578436 2.59979625578436 2.59979625578436 2.59979625578436 2.59979625578436 2.59979625578436 2.59979625578436 2.59979625578436 2.59979625578436 2.59979625578436 2.59979625578436 2.59979625578436 3.12117286708181 2.59979625578436 2.59979625578436 2.59979625578436 2.59979625578436 2.59979625578436 2.59979625578436 2.59979625578436 2.59979625578436 2.59979625578436 2.59979625578436 3.13093185640013 2.59979625578436 2.59979625578436 2.59979625578436 2.59979625578436 2.59979625578436 2.59979625578436 2.59979625578436 2.59979625578436 3.01265836496538 2.59979625578436 2.59979625578436 2.59979625578436 2.59979625578436 2.59979625578436 2.59979625578436 2.59979625578436 2.59979625578436 2.59979625578436 2.59979625578436 2.59979625578436 2.59979625578436 2.59979625578436 2.59979625578436 2.59979625578436 2.59979625578436 2.59979625578436 2.59979625578436 2.59979625578436 2.59979625578436 3.34414564086158 2.59979625578436 2.59979625578436 2.59979625578436 2.59979625578436 2.59979625578436 2.59979625578436 2.59979625578436 2.59979625578436 2.59979625578436 2.59979625578436 2.59979625578436 2.59979625578436 2.59979625578436 2.59979625578436 2.59979625578436 2.59979625578436 2.59979625578436 2.59979625578436 2.59979625578436 2.59979625578436 2.59979625578436 2.59979625578436 2.59979625578436 2.59979625578436 2.59979625578436 2.59979625578436 2.59979625578436 2.59979625578436 2.59979625578436 2.59979625578436 2.59979625578436 2.59979625578436 2.59979625578436 2.59979625578436 2.59979625578436 2.59979625578436 2.59979625578436 2.59979625578436 2.59979625578436 2.59979625578436 2.59979625578436 2.59979625578436 2.59979625578436 2.59979625578436 2.59979625578436 2.59979625578436 2.59979625578436 2.59979625578436 2.59979625578436 2.59979625578436 2.59979625578436 2.59979625578436 2.59979625578436 2.59979625578436 2.59979625578436 2.59979625578436 2.59979625578436
Manes.11G015700.v6.1 3.14683983215409 4.12294770149171 3.3403720198218 3.50016072193926 3.05314717308039 3.15536754223307 3.38466486369882 3.11445218865464 2.59979625578436 2.59979625578436 3.98339520397864 3.67136317908934 3.11804907243019 3.44305187794855 2.59979625578436 3.1581819852139 3.77339051050079 4.25595750004627 3.54809303130482 2.59979625578436 3.46069714102254 2.59979625578436 3.5105562495507 3.03555783025232 3.79016148847098 3.58052694302842 4.78832368343391 3.64013835869225 2.59979625578436 2.59979625578436 3.76602521169168 3.98579678132179 3.96370742327693 2.59979625578436 3.14570398518928 3.57314526813464 5.1920627677235 2.59979625578436 3.27237941274458 2.59979625578436 3.48701286742929 4.30396182427284 3.42762445997438 3.76574463858324 2.59979625578436 3.20086796870012 4.23189972093903 3.81420554761704 3.87333280002639 2.59979625578436 3.319570586726 4.97695982579704 2.59979625578436 3.24874933285914 2.59979625578436 3.28257618553174 6.00646138280428 3.32378826321993 2.59979625578436 3.14040437654277 3.52062149520576 3.77426235784982 2.59979625578436 2.59979625578436 2.59979625578436 3.14237346324655 4.69773866510518 2.59979625578436 3.93764853686409 2.59979625578436 3.45118233955962 4.50382081435825 2.59979625578436 2.59979625578436 2.59979625578436 3.28754744734438 2.59979625578436 3.24847608250363 2.59979625578436 2.59979625578436 3.44184362766157 3.6785121503149 2.59979625578436 2.59979625578436 3.30853211464194 2.59979625578436 5.28870214246828 2.59979625578436 3.32102698974581 3.03309729085306 2.59979625578436 4.175317440456 3.32037428677871 3.10301656909335 2.59979625578436 2.59979625578436 4.15790766847078 4.85993842288414 3.20664689713645 3.80898720316958 2.59979625578436 3.90744287728184 4.60600927711533 3.54365946573046 2.59979625578436 2.59979625578436 4.15248928119766 4.29263107703739 3.18709662403514 2.59979625578436 3.09842035462182 2.59979625578436 3.59113839217665 3.55255446331805 5.67228931414433 2.59979625578436 3.76223258926034 5.78725614263486 4.24659030957132 4.18456821436852 3.286972458873 4.0687185677311 4.7033075677148 2.59979625578436 3.72218964167427 2.59979625578436 3.3434653761842 3.80456736897007 2.59979625578436 2.59979625578436 2.59979625578436 2.59979625578436 4.80756834486053 2.59979625578436 2.59979625578436 2.59979625578436 3.4898242940079 4.36395456977637 4.23581806944651 3.38823800246194 2.59979625578436 3.50513210186605 4.34692886030907 3.21244460660398 3.10567645987634 2.59979625578436 3.16768203400873 4.41848492254849 3.07277416937966 2.59979625578436 2.59979625578436 3.41194443992594 4.46467135803246 3.30425500275403 3.18288021682041 3.07194257290571 4.36455106533825 4.08586670562805 3.07495913220232 3.61183965644603 2.59979625578436 3.22095379729571 4.28724935013667 3.74124744451025 2.59979625578436 2.59979625578436 2.59979625578436 4.04680098673613 2.59979625578436 3.31819734655646 2.59979625578436 3.13618426178944 4.32846141803038 3.94832445954644 4.64735506476251 3.06457845309048 3.16417745732558 4.66927498538409 3.6727640892179 2.59979625578436 2.59979625578436 3.2233869813897 2.59979625578436 3.55121517652352 3.19004403745022 3.34647505545364 2.59979625578436 3.90862625430082 3.36040777907706 2.59979625578436 3.09391014913098 3.46486109286453 2.59979625578436 5.03456083131132 3.10743416573937 3.00601590298794 2.59979625578436 3.13848911460483 6.16765602565604 3.59639004488498 2.59979625578436 3.11468408518749 3.83772004316436 4.43405903603504 2.59979625578436 3.11263355011005 2.59979625578436 3.22829425332205 5.00460150774796 3.45073439548337 2.59979625578436 2.59979625578436 3.4134412798777 4.55128137322075 3.37140050762372 4.33289927786302 2.59979625578436 2.59979625578436 2.59979625578436 4.39386971154147 2.59979625578436 3.27218266265049 2.59979625578436 4.65541840374887 3.97125260143775 3.39145816204378 2.59979625578436 3.35455894485225 2.59979625578436 3.14584555959347 4.03963664430814 3.40474794282282 2.59979625578436 4.08653865607439 3.13920880252861 2.59979625578436 3.24513221549303 4.01510285445144 4.29155287755991 3.80239036811738 3.5030039551816 2.59979625578436 3.63348895236858 5.1554585324376 3.43807603486059 3.76566668263991 3.17150791081674 4.33900063062576 4.90883876886443 3.87010041767032 3.13619888814257 2.59979625578436 3.96919338609777 5.83471532137561 3.67897656628886 3.9274285819072 2.59979625578436 3.18760828080912 4.16829318121095 3.58532907336892 2.59979625578436 3.15498124947046 3.76766519734335 5.47959834041368 3.65228365178192 3.11512830171232 3.4011667831687 3.58112990203422 6.68272800103311 3.73951463753616 3.74325278155985 3.44779333810738 4.08800333111195 5.54569773522805 3.80993039160671 4.28053066058069 2.59979625578436 2.59979625578436 3.79793381884116 5.05460531883609 3.09920040061693 3.51628227195113 2.59979625578436 3.09839870207427 4.32999551397278 3.19944276628065 2.59979625578436 2.59979625578436 2.59979625578436 2.59979625578436 3.41150002700353 2.59979625578436 3.16332247699915 3.19546030758457 3.34567679932435 3.65250326144447 2.59979625578436 3.67528607409489 3.74944109507207 4.11563549470058 3.50719198956029 3.12883395539949 3.27020841900006 2.59979625578436 4.63075346079418 3.64165707291856 2.59979625578436 3.40968187193882 3.47556618872314 3.90030720244625 3.75733231750362 3.37143112947888 3.32957983186862 2.59979625578436 4.81321132456038 3.24667302101243 4.9133423097387 3.20827003153473 2.59979625578436 2.59979625578436 3.76560242009159 2.59979625578436 2.59979625578436 3.11444189945037 4.15626632057888 3.41198659639537 2.59979625578436 3.08857273903009 4.47510783112118 6.01411715594666 3.69894092230814 2.59979625578436 2.59979625578436 3.51786239715108 5.6361987439358 3.14223713453464 2.59979625578436 3.9274882546783 3.35678698172305 4.84464287771757 4.71873361118302 4.54807081784639 2.59979625578436 2.59979625578436 5.10053056849728 3.36370173476972 3.0961917105276 3.40627957054017 3.1933542419055 4.54348535961976 2.59979625578436 3.10020146374746 2.59979625578436 3.45245990967003 3.58791938660392 3.66732780932737 2.59979625578436 3.06075262526231 3.37363417613735 5.43239565066948 4.06457928231028 2.59979625578436 3.47565525924005 2.59979625578436 5.06730537368118 3.55233862809673 3.3307332458249 3.10996514328171 2.59979625578436 3.16047819545527 3.72209426656321 3.74748651209472 3.80321908370672 2.59979625578436 3.35883779744775 2.59979625578436 3.40477900251321 3.71574319205381 2.59979625578436 3.87509087820222 2.59979625578436 2.99054227134901 2.59979625578436 3.47693337962058 3.57160092862148 3.13786835974162 3.62430159717881 2.59979625578436 3.41425061787075 3.12273955512324 6.2944925537948 2.59979625578436 3.45810852995427 2.59979625578436 2.59979625578436 2.59979625578436 3.24980416694994 2.96925739016971 2.59979625578436 2.59979625578436 3.08059389465736 3.54039886021135 2.59979625578436 2.59979625578436 3.16746079526105 3.14025367911579 3.95484254405987 2.59979625578436 2.59979625578436 2.59979625578436 3.90786300452943 3.63776513294116 4.02966232232777 3.23107304392998 2.59979625578436 3.79101118381241 3.7885756141648 2.59979625578436 2.59979625578436 3.25894527343764 3.5901497985518 3.82957126107681 3.71156365949856 3.43006726886568 4.15182117144276 3.34037266712788 3.78744223106535 2.59979625578436 2.59979625578436 2.59979625578436 4.2887863737032 2.59979625578436 3.53215864031854 3.03813347158508 2.59979625578436 4.82112160592257 4.08801373423075 2.59979625578436 2.59979625578436 2.59979625578436 4.53097656826276 3.9513423975978 4.44118444598989 3.61356183406947 2.59979625578436 4.09277527820049 2.59979625578436 3.20412094079488 2.59979625578436 2.59979625578436 4.27877077064388 3.26616395938827 2.59979625578436 3.38322476864324 4.28978842422032 2.59979625578436 3.94873831684893 3.61630722349436 3.07142817417063 3.19755199553219 5.23192221224737 3.49795787344468 3.6983488676737 2.59979625578436 3.0680091370017 5.30407509825835 3.1089290264677 2.59979625578436 3.26482453652333 3.57903779108596 3.19855137885276 2.59979625578436 3.51574563284057 2.59979625578436 3.37519338652555 2.59979625578436 3.8992686649575 2.59979625578436 2.59979625578436 3.14802037916805 3.58892620692437 5.35368694412618 3.35064364855437 2.59979625578436 3.29459327228905 2.59979625578436 2.59979625578436 4.09463936100375 2.59979625578436 2.59979625578436 3.81364818857264 5.69089978345558 3.23608720942091 2.59979625578436 2.59979625578436 4.02834909372441 3.08735284545691 3.14868655853493 2.59979625578436 3.44342650184341 3.32965303865418 3.40715420382606 4.592964986917 2.59979625578436 3.12701290025836 3.1505585915272 2.59979625578436 3.98751603335295 2.59979625578436 2.59979625578436 3.48281875462644 4.75202233863445 2.59979625578436 2.59979625578436 3.13899408145671 2.59979625578436 4.66557949285105 3.44382243362458 3.22666753937026 3.16597009136717 3.44191213325748 4.35613533911391 3.88275664515466 2.59979625578436 3.37725547101701 3.70096640207623 3.09661102337773 4.10784367478276 2.59979625578436 2.59979625578436 3.56316175631973 4.29312012428357 3.76219152482937 3.36940304494811 3.18881389019315 2.59979625578436 4.55441476205649 3.29025677866774 2.59979625578436 2.59979625578436 3.96259276784423 6.60659327926971 3.33697494199146 2.59979625578436 3.88645627808758 4.07666074946285 6.24130133923521 3.10937730926642 2.59979625578436 2.59979625578436 3.83844866546774 4.9675681269114 3.20381007552223 3.2962608485763 3.2328387430116 3.61637548253596 2.59979625578436 3.39613763158741 3.33659959047805 3.07812638981679 3.4698560644291 4.47527978581881 3.36306961426909 3.2692901765405 3.4492382492155 4.41847271169009 3.44336746541449 3.72313740150032 4.09181245676974 2.59979625578436 3.88534946764482 3.59848267571914 5.89822336901242 3.5866975655272 3.50360441488598 3.20691983770591 3.80021628716771 4.98869004609366 3.3580901148347 3.67117148881194 2.59979625578436 3.84733536790994 5.75428541333444 3.08382354620843 2.59979625578436 2.59979625578436 3.759045560907 4.69461373825044 3.36854487766473 3.19337031441694 3.52399980726882 3.47254829990629 4.4458186577528 4.12243230657783 2.59979625578436 2.59979625578436 3.56947890294999 4.50086420101769 3.12478781716686 2.59979625578436 2.59979625578436 4.0383893101787 3.76160045208017 3.64472216679788 4.46890143840814 3.28755938414103 3.48471841849718 4.51790326001215 3.48513351680472 3.67953587081363 2.59979625578436 2.59979625578436 4.55943888968146 3.59950334611107 2.59979625578436 2.59979625578436 3.21559004798566 2.59979625578436 4.0804576520351 3.44518071866167 2.59979625578436 4.06176689938314 4.50761848476495 2.59979625578436 2.59979625578436 3.47486106856339 3.30409561387671 2.59979625578436 3.59736818850564 2.59979625578436 2.59979625578436 3.71664159246952 6.59269754811685 3.13092838849174 4.33722006042985 2.59979625578436 4.28711904250441 3.85806845766043 4.40711821045092 4.76748184883949 3.40187214262271 4.24810324191143 5.37146410305395 3.76689638944811 3.13258002656255 3.75491940229786 3.4742952044758 4.55837129242641 3.3002224879288 2.59979625578436 3.5720670294192 2.59979625578436 4.42257636027881 3.95406656761989 2.59979625578436 2.59979625578436 3.86794818843242 2.59979625578436 3.53608592051933 4.17769081426287 3.32868425701424 4.80098485334705 3.86313458589679 4.53422095354385 3.6796059605765 3.03183288177952 2.59979625578436 3.31627055002502 5.73696334531433 3.45993785358775 3.34681157322541 3.71233388196536 3.18764437601324 4.66157691301268 3.39845749303654 3.09629371888845 3.08638207118581 3.7367292000299 4.98978501780182 2.59979625578436 3.54935227703353 2.59979625578436 2.59979625578436 4.7071761968923 3.69629454725102 3.5302863255487 5.37325073172936 3.84772481985263 2.59979625578436 3.76430622490982 2.59979625578436 2.59979625578436 3.71937030295794 4.71385171950449 3.78781078551315 2.59979625578436 3.17004009026973 2.59979625578436 5.07393883787116 3.67537270766846 3.34414564086158 3.38871823839132 2.59979625578436 3.28948764884999 3.821954160054 2.59979625578436 3.37029531578803 2.59979625578436 4.25127920728004 2.59979625578436 4.27862501081541 2.59979625578436 3.13594984025197 4.68096698377112 3.80703411409898 3.73922672233274 6.51842410786 2.59979625578436 3.51759668946461 4.03017935371542 3.63854769448613 2.59979625578436 3.30313529149927 4.32363645509041 3.24895042512516 3.54924495500164 3.09559387004943 3.83341950697913 5.74172580531699 4.50195814649379 3.91655510433263 3.54449289306235 3.77289673976365 5.3138638331308 2.59979625578436 5.07848390824826 3.61056149362573 4.27022717714372 4.66070521076106 3.93199932383111 2.59979625578436 3.34591117683446 3.67780851228293 5.97661906239402 3.06320104111917 3.55423144868542 2.59979625578436 3.44583545555997 3.46972008704662 3.78520782688444 2.59979625578436 2.59979625578436 2.59979625578436 4.80467333435708 3.34529463786093 3.27693951010367 3.59541879055473 3.50472204862562
Manes.11G015800.v6.1 3.53645259620206 3.70064765159346 3.3403720198218 4.44760646456954 4.04800994685953 2.59979625578436 3.69688139237258 3.48212528741791 3.68641773527526 4.03643567027412 3.05243133298284 3.36600946521298 3.62046441831223 3.77649929472813 3.67292777971638 4.11799684464506 4.92640737524931 2.59979625578436 3.54809303130482 3.52689480351742 3.2129912889402 4.45498256522445 3.64593111037093 3.93488696197521 4.44561755771044 3.58052694302842 3.93938502784833 2.59979625578436 4.93101234886905 4.51811078193081 3.56031851016587 4.10758410181633 4.24289168513582 4.2108722004467 4.31785333932452 3.71703346228035 3.39406740467135 3.21447733758373 4.29603853319914 4.79942464282569 4.30187717688871 4.43952309386099 4.10118130581149 5.08882590042947 4.01877022318174 3.44390932706295 4.30356435024271 3.1556293923897 3.13370949737372 3.53623203608649 3.319570586726 4.7439603633091 3.75398817394522 3.79008946478835 3.30273000440967 3.76180760438162 3.47984882381643 3.82942853835697 4.52197096483781 3.52567379773375 3.52062149520576 4.22042404466262 3.10654593426012 2.59979625578436 3.69089779392592 3.14237346324655 3.57192143423125 3.19194094230314 4.17702205997925 4.30454750663863 4.03590089450128 5.02653368346857 3.13708551334606 4.68113159220027 2.59979625578436 4.43686894341392 4.70349205159988 4.00618526174694 4.94849304378924 3.8191814651747 2.59979625578436 3.83640379821994 3.58373104766204 4.65999582256521 4.26018185025389 2.59979625578436 3.69147458537688 3.61322108641093 3.6096800583429 3.92778715701163 3.86934225889733 3.67786292960522 3.60878346568707 4.12690001146625 2.59979625578436 3.57536345356011 3.79180980994348 3.89168266438333 4.14265477168484 4.44069376964802 5.69843523857779 4.06943459121527 4.50574365137306 3.6506059273711 2.59979625578436 5.55053770960369 3.95943347767237 4.47795315566218 3.75168329550666 3.50485837076424 4.86529173213339 3.83307995058926 4.25803208930657 2.59979625578436 2.59979625578436 2.59979625578436 3.64486528963022 3.30063053759635 4.32652932826383 5.44636953265101 4.74814370594134 3.88469692308632 4.04140054149349 3.58497213633413 4.15154498785245 4.77653783786101 3.3434653761842 4.35050844340886 2.59979625578436 4.57901896817498 4.66576453313651 3.9875246848918 3.69248065330769 4.08778891120065 3.95739301312775 4.85709757349905 4.3068716265175 4.13322265571877 4.36331703970949 4.28701857680389 3.87829270620676 4.25379226952253 4.29713455256742 4.57912481875013 2.59979625578436 3.44853243386928 4.14193464112 4.1145107302262 3.89920949385435 4.9128248976036 3.98304074215472 3.86044642301347 4.03763218464974 3.88766080324959 4.49433941668679 4.22280161323264 4.42840321073847 4.44484277200298 3.90488516978388 3.91970661364898 4.66228601769519 3.88477420074247 4.1404108747999 4.11530790126261 4.04855109287913 4.82643942018747 3.78663384676346 4.48626233627049 2.59979625578436 2.59979625578436 4.17073003022522 3.77348118255699 3.12628544447371 4.57708880721616 3.47017978033751 4.19961073988961 3.70830021421705 4.66927498538409 4.08584345613752 2.59979625578436 3.00869623363141 4.07418895335344 4.48300631514054 3.87006317287359 3.88584882300178 4.20416061700477 4.51796798494732 3.90862625430082 3.88918146347709 4.33887879867548 3.7826380584795 3.8061400388595 4.50680177423274 3.9523181608922 4.47407732956457 4.46400868413917 5.40597073236897 4.489184033573 4.72175292455415 4.26626818234103 5.53496083453604 5.03807502071601 4.90060363142168 4.80165577417535 4.01103896802701 5.73430134632098 6.01683233151126 4.19354145702019 4.17024707973482 5.03159042778281 5.00813739827765 5.24001875220838 5.58448887137492 4.67886184523598 3.37140050762372 4.51282829247451 4.25308974748042 3.87957555546561 2.59979625578436 4.17600414864321 4.21040922125271 4.78396455993926 4.66496412858191 3.98768140496578 4.10458958560356 5.06548790234014 6.31010470239984 5.12233771907437 2.59979625578436 4.08679118741088 4.56589003272056 5.18139707695187 4.18322103461351 4.78989122875008 3.88579130189572 5.09254884404114 4.96806266520832 4.38500788950251 4.10898905095763 4.52486173502647 4.50996042039975 5.01081041582374 4.42307980795103 3.82537162604514 4.58006363993332 4.34679367264773 3.95859603214403 4.15222177570626 4.02159810005377 4.13314547353687 4.79463122536564 5.01300297351497 4.77914187981639 4.50829487030974 3.99137214596964 4.53109353597095 2.59979625578436 3.99464929442945 4.38531084903347 4.66556100766686 3.84261796704847 5.19247410384954 4.01240373405117 3.83967356672246 3.54517870254472 3.83110509497982 5.14538887901114 4.53405415198868 4.83406650065014 4.48791637068455 4.6427185525974 4.45580925641567 3.79473822698295 4.91657949981406 4.21242849131372 4.10596078426959 4.62022807083477 2.59979625578436 5.05093769552864 4.15976610696224 3.9675824189365 5.15154603973663 4.69442629210495 4.7465078720845 4.40506099085091 4.3517194203306 4.84617488805374 4.89686191544669 4.87737293884327 4.73070482858743 4.07354455421808 4.80205233196576 4.43754659059162 5.41645637358652 4.62759890784748 4.75869304336776 2.59979625578436 4.97339756388322 4.57073526629758 4.61803699038939 4.55922787602047 4.39907587562559 4.5798457793541 4.24900221012052 4.94083240183765 4.70725935774273 4.76417997659723 5.30859844815934 4.18285928066392 4.77982175692621 5.4321075249556 5.13135557052543 5.35053249032162 5.33844835316922 4.67295946245922 4.12552062837862 4.80828972709168 4.93656173964349 4.95093114453115 4.45645018623773 4.66085053026112 5.02395563677679 5.12128313424428 4.71810404312037 4.71475538785693 4.65115058035588 4.54739245581845 4.43748373388391 4.54791539867778 4.63588079081302 4.02996624860463 5.51588863500142 2.59979625578436 4.69710288722888 5.27268418411865 4.15962808971803 4.69449938049013 4.9155322495772 4.36348536507496 4.50249959460932 4.07742224444578 2.59979625578436 5.177818657504 4.18158490779625 4.76811583708719 4.72184276477248 4.7383549840577 4.98654315229346 5.21534970417414 4.45574511705669 3.52181474650389 5.04935888238982 5.28028833292053 4.32952829195241 4.25298018456904 4.5715227802493 4.8805806646356 3.70638602740283 4.69421754857037 4.95402053346503 5.40475382114581 4.60275010572144 4.8121935939729 4.46636480257059 4.4182601433403 4.55954102158148 5.19191218009385 4.9838667527237 4.42140308608655 5.13693329597199 4.09962845494248 5.27298785234384 5.17509897247422 5.59020484467751 4.80640965075616 4.81161671064183 4.15441274922849 4.53906800311158 4.83265220926634 4.77538342428656 5.03976585108958 4.18214792536608 4.69035829853201 4.95247654350674 4.84270096803153 5.09077543786009 4.22145159702949 4.42916380657147 5.47117013369694 3.94202625470269 4.54889234790777 5.53260901940399 4.10136269640113 2.59979625578436 4.46668977319017 2.59979625578436 4.24374262320084 4.10269059191421 5.14779416179641 4.78004646723728 4.79648866637068 5.13346058295346 5.01593006979736 5.15733806982049 4.44961046091349 4.98272789926027 4.37183438362036 5.42191050095267 5.02005858525395 4.62004759947481 4.49136686158297 4.47675250316703 4.65517405256835 5.03656939972614 4.15255087913359 4.86202329220995 5.13021827207234 4.96637041654601 4.94966078002138 4.8518837018724 4.96087175800145 4.2580793529351 4.98942613187267 5.19268190551552 3.76265345273638 4.19197700048562 4.48774301984709 3.85403275324275 5.01209175405276 4.61881912739662 3.47965226843891 4.47673769400182 4.90200810947522 5.18957772876276 5.16732849712251 4.9209428513815 4.38774137885008 4.71335683290848 5.26032994963733 5.4612715344092 4.75759744534407 4.69846165629342 4.56039387195111 5.2550615804444 5.54084181782061 4.93940378553191 3.73391719046449 5.12157250913925 3.94233965432729 4.1758757284882 4.93516478367795 4.5257518977338 5.19406385038656 4.27712069169116 4.79357374935501 3.83696014386519 4.92840491324216 4.69268774645779 4.72358469123705 4.90190547473788 4.14774567537812 5.96555106724397 4.56974091788206 4.86041479901991 5.0975622180414 4.89557207887775 4.86653471350228 5.06773540807774 4.27858236044057 3.72372014552955 4.8508759310111 4.82135172969161 3.7474474502979 5.23485080506663 5.3832247937978 3.56963630029071 4.54915302634462 3.94059545112726 4.74279838105192 4.45736190919334 4.16844089843428 4.74256687448495 3.35064364855437 5.10377912935178 4.88326919476536 4.84713209048625 2.59979625578436 3.58897033024779 4.97274745738078 4.88988403686551 4.11087732483544 4.61638960476809 3.84381676393557 5.10998482242063 4.31739975432947 4.318343811833 4.53078155829497 4.39467917663363 4.70334365877446 5.50579791496223 4.98014728270751 4.46966273380795 4.64276941822099 5.22641838034157 5.4047502250422 3.80360243730964 4.02740720640464 3.81245179343671 3.88481103793489 5.0146532728556 4.29442058907264 4.32179414007666 4.1617380484245 4.93664524084448 5.13186527749951 4.23942002591862 4.55453009598739 4.49787123250981 4.82086728190946 5.7548357884161 4.15840509476992 4.53790773179387 4.22405587649224 4.60514704511584 4.59257025143361 4.61617262129715 5.19094873649133 4.20963365354964 4.36958687822813 4.52384359756471 4.53354132092935 4.97910943942978 4.73687828604043 4.96632434037292 5.62316848652651 4.6323651199473 4.38370527221215 5.35564458926927 4.69684545549118 4.82237481336827 4.29007427014793 4.81288993170274 4.11066112897335 4.66683842631845 4.92452156355993 4.54963449376279 4.48109892886722 4.27799672230626 5.72635049440215 4.75590792208516 4.30483835102731 5.26867265343035 3.63151091231973 4.7731928646425 3.67968789655313 3.92546566256828 5.25684836981828 3.77663060423558 5.60081711081672 4.29799931380964 4.27133060895352 4.64063799281514 3.93751012574974 4.66052451516606 4.4586766100394 3.83293262816591 3.7769285957467 3.72313740150032 3.72291427801192 4.81652432536836 4.2987232311431 3.42048852473569 5.43846308275631 3.69810982247138 4.8518288493661 3.63668053393566 3.67936228887807 4.3746432299407 3.13903998395891 4.08372120898946 4.51026341472004 4.2161612464992 3.90584824587373 2.59979625578436 4.26970930008831 3.60066604531036 2.59979625578436 2.59979625578436 3.67483351199386 4.37581940850558 3.25879465846468 3.47254829990629 3.90895219533522 4.19743568805772 4.57945277512587 3.78528617484139 3.83708043217504 5.20658123861782 3.94698654957006 5.16602652340564 4.25936722054814 2.59979625578436 4.34105549613633 4.42529292192595 3.37588687910859 3.93970521812855 4.38956714453276 4.45649167539386 3.48513351680472 4.48126031224167 5.44797441992857 4.21709244176099 3.78646604316083 3.92134774835942 3.95490085823409 4.31105357915929 4.26140279974918 2.59979625578436 3.79868594700344 4.80440798881761 4.63891970652991 3.96093225909824 3.78408828162141 4.53484710182002 4.59682331837994 4.74693319765526 3.30409561387671 2.59979625578436 3.59736818850564 3.70684774349347 4.98574003949392 4.80695326781808 4.84957687518996 4.04887625195225 4.20011875794382 3.97552786464507 4.28711904250441 4.16450093566616 4.40711821045092 3.89214745174932 3.72038508042579 3.4568536655671 4.84386034091256 3.49200943256135 4.28027149165469 3.34182548853577 3.10979399629646 3.63376597254571 3.3002224879288 5.27760619206338 3.29367264049087 3.50863035512316 3.89148058940699 4.1958937901565 3.68565295308433 3.51194589800682 3.18142001825098 5.66832519039415 3.3686302546408 3.49341508298152 3.32868425701424 4.18507241187271 4.46021666234516 3.9861096364649 3.93685923422374 4.41668109819892 3.44901952329009 3.90866235679493 4.02838372931525 3.14857604664619 3.34681157322541 3.79683763774449 3.75271796694547 3.38273842837332 4.01874790004685 4.17518409601352 4.57332627319067 3.7367292000299 4.83720625001513 3.92653410064859 4.34305048996061 4.54686307636248 3.82878776866292 4.27240337531661 4.013064275457 3.66836007527516 2.59979625578436 3.98509299291127 5.43284111539091 4.37693368311676 4.79587404593374 4.63741121392702 3.2568317893317 4.71385171950449 3.53005056540587 3.11619863125283 4.64669143697385 4.52332248058407 4.08664661954313 3.23023422384682 4.45959692427382 4.00229533456592 4.06664160506343 4.01891523046198 3.9312399709541 4.88543292755243 4.92557160825803 3.36674922290519 3.6982624709496 4.29626661783251 4.80845173577725 4.48734180026031 3.87841040353765 3.82023768338981 4.2635913383879 4.24372142843069 4.30629384469429 4.64050583400074 5.25650602297652 4.28318455156661 3.50406393511715 4.0440804693051 4.36663517684722 4.87066488722645 3.24895042512516 4.99256636111804 4.29670670668745 4.29824386362395 4.30213756616131 4.2567115563102 4.53365525642745 5.06487827808616 3.87831062209256 4.12497685600405 2.59979625578436 4.28927719786345 3.479467134794 3.21916247304854 5.10657635071862 3.66636006968075 5.26456000959114 4.57564465177958 3.8356080573271 4.77307107117836 3.79652113412521 4.31525946771916 3.47646435890152 3.44583545555997 4.22304477267185 3.54645731268943 5.33324493381767 4.01263954092303 3.64772177115844 4.06961722346357 3.86455948495139 4.50780009739831 3.70772987377929 3.50472204862562
Manes.11G015900.v6.1 5.88594031100001 5.05501740459808 6.54486292528347 6.51389198450627 6.38379813989163 5.73608951254165 5.41007811396728 6.38217767042848 6.52714325018285 6.31321964069075 6.29343530318267 5.84752528422756 6.08154532843691 6.11103880434836 6.21600881313434 6.13853401606553 5.79528742294165 5.40690247268181 5.77850426810925 5.98544563144945 6.11694008922252 6.92547041672307 6.69114211185679 6.48755267112461 5.61248086017797 6.29659127428287 5.79257656859269 6.27564649342141 6.62648040131547 6.00967362547127 5.77249514912984 6.55242136484572 6.88009814592995 7.00101739770508 6.17439335683707 6.49253350468651 6.34680028105518 6.07550330440192 5.72844795058858 6.53064077792733 6.6161777340973 6.60207793360793 6.43583542256243 6.40657456710282 6.19039716035615 6.02095162647073 6.40899483240588 6.21897881087144 6.28530313218243 6.03973080875078 6.33968847494543 6.53273832116798 6.57290892082587 6.66639909640821 6.50751092356594 6.86964311320662 6.37553675604435 6.94591676542483 6.69906992553689 5.59683685703249 4.97222390044776 5.79710257992854 5.88527300318969 7.5156854989389 5.94296062573254 5.37870782497597 6.0203623693561 6.37749946990317 6.85497078258942 6.48234426433628 6.67170367301242 6.42463176626564 6.42109994300626 6.6658851503385 6.53526458751034 7.20999063213557 6.54352612605563 6.30305737494554 6.27010755255006 5.72190707193767 6.19435478845691 6.79690915420205 6.05040816483403 6.74329516825783 5.12742085380632 6.25723919587729 5.9370766357469 5.58894270265809 6.44262038398688 6.09452551918567 5.78799138104861 6.52959994906512 7.15311087203155 6.46676103854004 6.50522654805199 6.22835237507036 6.63428373336137 6.37234825785521 7.38382627321879 6.71244414891379 6.02009900248836 6.99534037794731 6.16804085861803 6.63127730658836 6.38223026684978 5.44798835362991 6.84321741594047 6.18254864902943 6.18449985957875 5.25849228638982 6.36844451772112 6.06847821704082 6.18864649533679 6.08276542675421 6.50626143573854 6.45381184103761 6.82191036670154 6.35227958556241 7.11777647131929 7.58289076299035 7.18702508167427 6.72677315532667 6.3795751779709 6.16689910021708 6.76534096288831 7.00239076820896 6.67715659701002 6.41947709461211 6.00810203787549 6.55897171374006 7.20342236775835 6.173206255577 6.16033497694173 7.00014776239705 3.57679875354605 6.15620459440854 6.49662873512943 6.56121572199582 6.93236511333867 6.60175398471809 6.82539903351098 7.18055741466077 6.32199510976054 7.87321491362799 6.02288953141084 5.71284634817483 6.4247549544151 6.99688190350087 7.58048250494036 6.46902882030237 5.6864007180743 6.70696176258628 6.48259115557852 7.1532263574853 6.52397222834112 6.41042296154663 7.49464292089368 6.78958610172337 6.85779248890415 6.60289312679171 5.53885924361085 5.96159271542946 6.72041623514779 7.18752239097548 6.33915560207744 6.4505862291219 6.04012859869705 6.0713348429123 6.05100434830062 5.92173907059185 6.04574963543855 6.3581148603706 5.93829345721779 7.67425461751977 6.33362718498139 5.33655100072626 5.61345839493502 6.67108393344009 7.35361027111698 2.59979625578436 5.9662693421169 6.55429359232538 6.75378372110155 6.25421094648331 6.27614999357509 6.55338631732904 6.36124068086052 5.92540231571191 6.53563579731077 6.5101257789104 6.30665877307297 6.96199609590584 6.51088032534473 6.43895896157214 7.26388479773393 7.07396929374421 6.06134648719728 7.00139253688951 6.98758277113912 7.03588704172747 6.75657167595866 7.25123138184891 7.11891600233708 7.07648085347113 7.4652940108562 6.63265471936217 6.29723757465287 6.89898138985309 7.02966512097188 7.87661764905257 7.05181551396943 6.40189195561156 7.26152414616669 7.19843872500894 6.86516091627427 7.12865555369635 6.96507711329445 6.73901605269699 6.88870549953511 6.85977559966654 7.02130974670722 6.60816259100516 6.79403486691042 6.86522976910707 7.21245065990157 7.07083740976724 2.59979625578436 7.37818190283488 5.41775509638884 6.6513570247818 7.30164024194059 6.62790475714826 7.44985976057889 6.5211216850721 7.2767398436808 6.65471379897532 6.30145880703397 7.77722742478102 6.74434603537219 7.7863957392305 6.88983253992634 6.1564244382704 7.87895203647542 6.45949482705068 7.44285777184569 6.77581476370491 6.67845636782408 6.83808473794823 6.79026321213699 6.87870658786434 6.66703387668865 7.12601835107877 7.35675995716855 6.37733498306877 7.24771498720821 7.61473647679432 6.32025749464405 6.881757597416 6.53102344443556 7.72061480110829 6.44373495536157 6.57521488790451 7.20100164627965 6.80415693344663 7.14308728073882 6.30170920615388 6.71651569827736 7.26425323169167 7.33824826036648 7.50180972347869 6.83050739012294 6.82148162560541 7.14243841988788 7.01364909776431 6.93391650101936 6.7513777230331 6.54989675130153 6.23259248789457 7.34351952443902 6.97630453115821 7.59359058762437 7.26256510676289 6.75022259875733 7.04196751620461 7.44995383612096 7.46862320909678 6.43436139329213 6.44806978888214 7.6391495595743 7.19247151159978 7.05538123674497 7.19671225514426 7.14089370570416 7.24114960295406 6.95986507588123 7.50106624828691 5.91194449695852 7.39693876281044 7.56563316580665 6.66106257221111 7.65034468272728 7.09965821015764 6.65900274208811 7.02065757740106 6.89758854481012 7.77370103346074 7.06150141878808 7.45666750342774 6.74640808758638 7.07455928731882 8.26374708170678 7.27470088743348 7.43024586912407 7.13268765992642 7.33442239935031 6.89499045535565 7.31886368127172 6.855185599891 6.80432773790806 6.67074074328153 7.63611187535229 7.2548389803884 7.75953252965086 7.10198461603753 7.06618527916794 7.40131812059997 6.62519447504063 6.93207944722363 7.63784161455271 6.98312012060328 7.42287983708353 7.16417820176056 6.28297791613009 7.48765947781918 7.2465994614508 7.57409653702756 7.478401888436 7.14235145770535 6.81438114555673 7.06056000499022 7.06690850504599 6.83958341713669 7.32872016255474 6.97845152503718 7.03378350004701 7.74568018583694 6.77654531905327 7.38749787096877 7.49592145033298 6.98617052601886 6.96036000465548 7.00256834152415 6.21683150524832 7.2525130818519 7.2556677427685 7.38813067511239 7.02198309968483 6.31639287874831 7.2574048764879 7.35893103240328 8.02701818401733 7.43682883576256 7.28422041756418 7.38814672107938 6.71518001274 7.23780613042692 7.0341532647341 6.94124540649452 6.54615792459094 6.54413500070674 6.65860672950642 7.03018497429574 7.11643455324075 6.70274005322057 7.36389105205908 7.10983720349488 7.23226756514577 6.53981285382932 7.18120505673108 7.49287154749228 7.36731436232296 7.09469823492813 7.28765198884543 6.72443329189929 7.37622502557066 7.11413179728698 7.13371691543181 6.72169704564279 7.76122256240535 7.13649548626011 7.19381362674286 7.24525517345094 6.96666823746303 7.54806132143385 7.62515742831369 6.11162538852593 7.66836407480882 7.41451861147889 7.46034109123188 7.47182098317379 7.37639429218759 8.15563420877616 7.05449547340927 6.41739736680817 6.68699526306295 7.24963929811267 7.90555336758505 6.89806427674702 6.05319705961016 7.54257972553892 6.95242389463917 7.53041793993169 7.49701522977442 7.38864399751404 7.81023243348405 7.16045802348638 7.97832936958461 6.71726233635461 7.83992015799469 7.90613094254731 7.93933851524984 7.10130689158845 6.83170232875654 7.67639973412146 6.96853215173765 7.26618361512597 7.67403978726316 6.86639268696294 7.13577614732901 7.48556485453139 7.74327396948918 7.79347016193077 7.3453351875303 7.16251653720937 7.16330793565067 6.83959864405903 7.78423416404094 6.90060435848243 6.73944348710766 7.60076810905777 7.18839166902406 7.31906940466105 7.01226790407195 7.37283225331386 8.05452573657341 7.27377353344342 7.51404739116851 6.27590396602985 6.08700911194393 6.90200581578429 6.88307655134272 7.90913979412048 7.33399710975466 6.97755071779877 7.66148691879785 7.31073711994562 8.16127653428501 7.27218419943474 6.83824921738164 7.22025105510021 7.10021288810364 7.69536862761987 7.10065109925338 6.77557396924566 7.58710145675416 7.26167599168479 8.00907392852242 6.76569204836959 7.6585444967318 6.88520858305599 6.83981702314045 6.71195279545376 6.65389333980775 6.71333662516597 6.08927059407812 6.55790163456141 7.06602062531874 6.30643962008253 7.04135316129175 7.14170675530274 7.09061172863724 7.15372290445411 5.89160579867317 6.54520047946151 5.98056745411889 7.08116921499781 7.27823117401745 7.05896062635626 6.26344574386209 6.7541986056076 7.41937712353551 6.85437946123528 6.56110533299372 6.62856196241078 5.9018758594503 7.68167039561642 6.78585335229979 7.07050769384862 6.95411969583836 6.66293372979575 6.37502409894496 6.31943756920579 6.96420385957972 7.07212664034476 6.57343081780873 6.66087907940432 5.5797970862779 6.87052141202547 6.39785812471319 6.2413935562203 7.15258064184942 6.53384656806867 6.75568452251442 7.14165280692883 7.16787539475743 7.18409917886502 6.35158101291651 7.37154607986688 6.19460714941688 6.95839921652892 7.0701498534229 6.11082496177202 7.02383178814761 6.65013800518383 6.92876995156727 6.70644321667208 6.50549285675586 6.65793421302412 6.41695436063271 5.86506882740606 6.81732874470616 6.70579575473522 6.76401129787078 6.75556469076825 7.35348271466385 6.74627415505328 6.74405522826503 8.02038667288495 6.15855194911724 6.20663644961005 7.28828928715972 7.39469019349929 7.32097780072217 6.93885475888318 6.51187248529567 7.24233661706832 7.06980310725067 7.06739526686199 7.17434269242417 6.80597786640271 7.47705796784295 7.17065887253154 7.13099903983208 6.95628259266299 5.43621877710562 5.79106927905112 6.65067349138196 6.53468473346584 7.00197737323617 6.28969880516429 6.64936268738907 6.81625481808043 6.73770536502984 6.76562479269052 5.67407313883603 5.89734608521137 6.32008558872419 6.48837021116672 6.57653196537807 6.78814623911688 5.76244654093884 6.36119672377759 7.88623448939995 6.86419332183027 6.48461491487727 6.88976249076774 6.49094054139787 6.61982859378777 5.5379981401426 7.08841618246359 5.48502594512871 6.62287167530977 5.90985427752442 5.81354971420634 5.45240082158841 6.83327276900637 4.91531722652645 5.44919365100683 6.54512334499659 6.86941189022567 5.6438182352062 5.95052330968821 5.89727976668371 6.11210181444039 6.59995632680062 5.68512427494034 5.78275108317999 7.02466399473246 6.52476157917799 7.0011070363204 6.55515719132244 6.3482752610748 6.69855457806753 7.17724463699677 6.11051297610094 5.66420509932038 6.01123670653067 6.60869391327979 6.17133467760374 6.90343197225456 6.22556562473267 6.58861019077806 6.72073816150811 6.39897243399267 6.01086618483093 6.26575192470837 6.9796303900233 6.77708925018124 6.55545453572308 7.13305876727812 5.88395160391749 7.03247228962501 6.86042440999584 6.86283776026792 6.59542271665002 6.63127998877084 5.63514937319119 7.39361209551333 5.37133153924471 5.12126944497535 6.56406923492481 7.73061109521402 6.88779259511333 6.22466693868223 6.87636016788579 5.79728523811358 7.04991150410253 6.61741875467722 6.03754579994022 6.97956647911476 6.13413210721758 6.55992842565038 6.86807219328758 6.00461253972847 6.58790772897529 6.10783941036431 5.88164524504869 6.19692907497009 6.28453712338165 6.29861657798435 5.76375688268983 7.36464171503927 6.18255912335107 7.3981445875471 5.79108213127353 5.72140294940276 6.11933171195716 2.59979625578436 6.23060800664626 6.59369793001026 5.55160363225304 6.30458541423554 7.48119587718639 5.80621349682461 7.25415862324139 7.23839886632589 6.20156089549465 6.1982916959786 6.61018331621496 6.43822151128227 5.68070397836886 6.45033598821274 6.05913955214544 5.29431461762875 6.70759053329161 6.31869323441462 6.94496275916974 7.09078904434091 6.55994332036426 6.61800234161577 7.15517258498924 6.85920011348236 6.19021575486994 6.56008097854435 7.33975404199748 6.34483731869818 7.05193409450148 6.06762875450979 7.66875988261128 6.85830865401428 5.96501318606564 6.77736991397657 6.40265602133447 7.39288852007689 7.62332098620554 6.67299399854939 7.1138463300887 7.05689481754309 5.4362067131571 6.38244193227256 6.9153661864282 6.39512558985441 6.15647049917301 6.11866897782065 7.2325033088043 7.069147238311 6.8502891908785 7.45144491006864 6.64753545383072 7.71317332297784 7.25734268080265 6.55685735847341 7.39733154214635 6.15885549980391 7.1132605524619 7.04551379539339 6.80390323293875 5.76345163561164 6.91792783390776 7.88472660759688 6.05580487962566 6.16332836673385 6.2254129096096 7.42622613262815 6.21017133636881 6.23150245707596 6.8296704840664 7.5977127402683 6.92135191761699 7.10295640921814 7.69151580504298 7.57439961798711 7.01727231038245 6.05394728256674 6.9579440590899 6.44625397393585 6.20183715330614 7.19854336448563 6.75879986705356 6.4126013196198 7.030682523881 6.52123764286335 7.70120082821896 7.60081550207389 7.05494598297991 5.71963882537333 6.11472174571837 6.66024212509917 6.46561171092506 6.57068437266947 7.95094205240169 6.26568690480834 6.58667861420236 7.39413591031282 6.61190082394466 7.18155609799765 5.67814209152805 5.96494622805334
Manes.11G016000.v6.1 2.59979625578436 3.70064765159346 3.03047684732533 2.59979625578436 2.59979625578436 2.59979625578436 3.15816018115106 2.59979625578436 2.59979625578436 2.59979625578436 3.05243133298284 2.59979625578436 2.59979625578436 2.59979625578436 2.59979625578436 2.59979625578436 2.59979625578436 2.59979625578436 3.27626599380655 2.59979625578436 2.59979625578436 2.59979625578436 3.34744421400159 2.59979625578436 2.59979625578436 3.29982034827609 2.59979625578436 2.59979625578436 2.59979625578436 3.12942703094249 2.59979625578436 2.59979625578436 2.59979625578436 3.19522409136653 2.59979625578436 2.59979625578436 3.39406740467135 3.21447733758373 2.59979625578436 2.59979625578436 3.23201493111793 2.59979625578436 3.60705809411702 2.59979625578436 2.59979625578436 2.59979625578436 3.36040517360207 3.1556293923897 2.59979625578436 2.59979625578436 2.59979625578436 2.59979625578436 3.50303880328295 2.59979625578436 2.59979625578436 2.59979625578436 3.1130976494983 2.59979625578436 2.59979625578436 2.59979625578436 2.59979625578436 2.59979625578436 2.59979625578436 2.59979625578436 2.59979625578436 2.59979625578436 2.59979625578436 2.59979625578436 2.59979625578436 3.66434419373759 2.59979625578436 3.21186130151986 3.13708551334606 2.59979625578436 2.59979625578436 2.59979625578436 2.59979625578436 2.59979625578436 2.59979625578436 2.59979625578436 2.59979625578436 2.59979625578436 2.59979625578436 2.59979625578436 2.59979625578436 3.22543616017794 3.49798972571452 2.59979625578436 2.59979625578436 2.59979625578436 2.59979625578436 3.37075857297035 2.59979625578436 2.59979625578436 2.59979625578436 2.59979625578436 2.59979625578436 3.19285832138037 3.7885494984381 2.59979625578436 2.59979625578436 3.10849398345359 2.59979625578436 2.59979625578436 2.59979625578436 2.59979625578436 2.59979625578436 2.59979625578436 3.01650372679633 2.59979625578436 2.59979625578436 2.59979625578436 2.59979625578436 2.59979625578436 2.59979625578436 2.59979625578436 2.59979625578436 3.79147931109901 2.59979625578436 2.59979625578436 3.08797719378391 2.59979625578436 2.59979625578436 2.59979625578436 3.21041768747788 2.59979625578436 2.59979625578436 2.59979625578436 2.59979625578436 2.59979625578436 3.8983952692516 2.59979625578436 2.59979625578436 3.28857685202619 2.59979625578436 2.59979625578436 3.23404875933684 2.59979625578436 2.59979625578436 3.38823800246194 2.59979625578436 3.1779458868114 3.06178703260991 4.2536234071397 2.59979625578436 3.09448431999199 3.16768203400873 3.24166522631322 3.41192620209667 2.59979625578436 2.59979625578436 2.59979625578436 3.09669850574795 3.458446002092 3.59666499419307 3.81804153400125 3.65942122764354 2.59979625578436 3.07495913220232 2.59979625578436 2.59979625578436 2.59979625578436 2.59979625578436 3.64610360094838 2.59979625578436 2.59979625578436 2.59979625578436 2.59979625578436 2.59979625578436 2.59979625578436 2.59979625578436 2.59979625578436 2.59979625578436 3.62050145251511 2.59979625578436 3.06457845309048 2.59979625578436 3.32270141304433 3.28761616215826 2.59979625578436 3.30341058845383 2.59979625578436 2.59979625578436 3.62449439830634 3.01860929541114 3.34647505545364 2.59979625578436 3.04936763595227 3.52618023350629 3.64289174800335 2.59979625578436 3.35169926356515 2.59979625578436 3.04160865887499 3.31409563067317 2.59979625578436 2.59979625578436 3.13848911460483 3.32529133428012 3.41874749654539 3.0979139950087 2.59979625578436 2.59979625578436 2.59979625578436 3.32619170863699 3.11263355011005 3.0725295882055 2.59979625578436 3.64153521949759 3.45073439548337 2.59979625578436 2.59979625578436 2.59979625578436 2.59979625578436 3.04879652493302 3.00967619553112 2.59979625578436 3.1364641154621 2.59979625578436 3.02576765931864 2.59979625578436 3.07737644082094 3.38420121746441 2.59979625578436 3.53258534326127 2.59979625578436 2.59979625578436 3.35455894485225 2.59979625578436 3.26661495764191 2.59979625578436 3.96110181010506 2.59979625578436 2.59979625578436 3.13920880252861 2.59979625578436 3.24513221549303 2.59979625578436 3.61254156417268 3.14997929703986 2.59979625578436 2.59979625578436 3.52816261913287 2.59979625578436 3.08827779899346 3.13246240288098 3.40319810354056 2.59979625578436 2.59979625578436 2.59979625578436 2.59979625578436 2.59979625578436 3.17623298287933 2.59979625578436 3.01582169102262 3.11671905717742 2.59979625578436 3.18760828080912 2.59979625578436 3.85685271894689 2.59979625578436 3.55007708352618 3.19556340470997 3.04994649852283 2.59979625578436 3.72918927219567 2.59979625578436 2.59979625578436 2.59979625578436 2.59979625578436 2.59979625578436 2.59979625578436 3.14632375028407 3.33483351561316 3.06864531641847 2.59979625578436 2.59979625578436 2.59979625578436 4.25161846552987 3.05198833785288 3.58438008621207 2.59979625578436 2.59979625578436 3.09839870207427 4.16400584633994 2.59979625578436 2.59979625578436 2.59979625578436 3.10157727781174 3.41276326438424 3.17749061347233 3.06398032907695 2.59979625578436 2.59979625578436 2.59979625578436 3.21644556534013 2.59979625578436 2.59979625578436 2.59979625578436 3.30235343986351 3.70249481191501 3.12883395539949 3.27020841900006 3.64275896432737 3.16495280147876 3.64165707291856 3.36089001473455 3.58549110300089 3.22373713132186 2.59979625578436 3.19008785338756 2.59979625578436 2.59979625578436 3.19442034293909 3.24569782192461 3.50726645208533 3.18526268121318 2.59979625578436 2.59979625578436 2.59979625578436 3.6159717350813 2.59979625578436 2.59979625578436 2.59979625578436 2.59979625578436 3.07280994667388 2.59979625578436 2.59979625578436 3.20150989367274 3.16658773388875 2.59979625578436 2.59979625578436 2.59979625578436 2.59979625578436 3.71901086273931 3.36253590573726 2.59979625578436 2.59979625578436 3.35678698172305 3.09304328024829 2.59979625578436 2.59979625578436 2.59979625578436 2.59979625578436 3.17283095979864 3.14307563156158 3.45140772308329 2.59979625578436 3.1933542419055 3.06601140229909 2.59979625578436 2.59979625578436 2.59979625578436 2.59979625578436 2.59979625578436 3.28404026497614 2.59979625578436 2.59979625578436 3.54211256810747 2.59979625578436 3.72640010490732 2.59979625578436 2.59979625578436 2.59979625578436 3.03225364507438 3.27934697100873 3.3307332458249 2.59979625578436 2.59979625578436 2.59979625578436 3.34487133408656 2.59979625578436 3.15037536408807 2.59979625578436 2.59979625578436 2.59979625578436 3.17264699689973 2.59979625578436 2.59979625578436 2.59979625578436 3.36612465035371 3.15073138801272 3.30161108955818 2.59979625578436 3.44525548215947 3.25692806552514 2.59979625578436 2.59979625578436 3.41425061787075 3.12273955512324 3.35812029621829 2.59979625578436 3.45810852995427 4.03287503074016 2.59979625578436 2.59979625578436 4.18941028665684 3.33282874095462 2.59979625578436 3.25797369082606 3.27667244084487 3.54039886021135 2.59979625578436 2.59979625578436 2.59979625578436 3.78201820742754 3.22344610197473 3.48783170415474 2.59979625578436 4.16409055211725 2.59979625578436 4.27810437405391 2.59979625578436 3.04794204847268 3.8866168499337 2.59979625578436 3.29886172274126 2.59979625578436 3.51034282900347 2.59979625578436 3.23341689300654 3.25597584154714 2.59979625578436 2.59979625578436 3.48869614937631 3.12630467899536 3.20605869871251 2.59979625578436 2.59979625578436 2.59979625578436 2.59979625578436 2.59979625578436 3.41065588623846 2.59979625578436 2.59979625578436 2.59979625578436 3.43964218646116 2.59979625578436 3.1944944784519 2.59979625578436 3.30569620533089 2.59979625578436 2.59979625578436 2.59979625578436 3.30265235045542 2.59979625578436 3.2656464759195 2.59979625578436 2.59979625578436 3.26967113465158 3.26490597460946 3.41241579629101 3.22556948593357 2.59979625578436 2.59979625578436 4.01508751431884 3.33926872403034 3.95448596531343 3.07142817417063 2.59979625578436 3.52125331557304 3.23993430627071 2.59979625578436 2.59979625578436 2.59979625578436 3.61785560135177 3.31617825122147 2.59979625578436 3.63807990455992 3.17231317506197 2.59979625578436 3.34678284603657 3.01490231394773 2.59979625578436 2.59979625578436 2.59979625578436 2.59979625578436 2.59979625578436 2.59979625578436 2.59979625578436 3.1782393393218 2.59979625578436 2.59979625578436 2.59979625578436 2.59979625578436 3.41604772664298 2.59979625578436 2.59979625578436 3.25651977128008 2.59979625578436 3.1553627006671 3.45536328277789 3.49264171784941 2.59979625578436 2.59979625578436 2.59979625578436 2.59979625578436 4.00463343674565 2.59979625578436 2.59979625578436 3.32965303865418 2.59979625578436 2.59979625578436 2.59979625578436 2.59979625578436 3.1505585915272 2.59979625578436 2.59979625578436 2.59979625578436 2.59979625578436 3.11486485550114 3.12404357264528 2.59979625578436 3.13896247932804 2.59979625578436 3.5792875926982 3.23026995721046 3.67965037329522 2.59979625578436 2.59979625578436 3.29056662479942 2.59979625578436 3.21993074199792 2.59979625578436 2.59979625578436 2.59979625578436 2.59979625578436 3.0356971867682 2.59979625578436 2.59979625578436 3.28720428082605 2.59979625578436 2.59979625578436 2.59979625578436 2.59979625578436 2.59979625578436 2.59979625578436 3.56736478650805 2.59979625578436 2.59979625578436 3.22721475254557 3.4666767382516 3.33697494199146 2.59979625578436 3.22180690923061 3.73599794249069 2.59979625578436 3.47359458653169 2.59979625578436 2.59979625578436 3.83844866546774 2.59979625578436 3.71044353297926 3.44879108853492 2.59979625578436 2.59979625578436 3.2492902597039 3.00173983477685 4.32045571755676 2.59979625578436 3.4698560644291 2.59979625578436 3.22538730893432 2.59979625578436 2.59979625578436 2.59979625578436 2.59979625578436 3.32081634279933 2.59979625578436 3.78669727175961 3.13901363613911 2.59979625578436 2.59979625578436 3.45850784183096 2.59979625578436 2.59979625578436 2.59979625578436 3.36204250988082 2.59979625578436 3.67117148881194 2.59979625578436 3.23796702278507 2.59979625578436 2.59979625578436 2.59979625578436 3.42230518372925 2.59979625578436 2.59979625578436 3.75676762154256 2.59979625578436 3.25879465846468 2.59979625578436 2.59979625578436 2.59979625578436 3.27005780046848 2.59979625578436 2.59979625578436 4.50086420101769 2.59979625578436 2.59979625578436 2.59979625578436 2.59979625578436 3.13052693773863 3.34656235891387 3.15184207342633 4.08572846250385 3.48471841849718 2.59979625578436 2.59979625578436 3.23274696978057 2.59979625578436 2.59979625578436 3.36272800854502 3.38020251553063 3.22347444536885 2.59979625578436 3.21559004798566 2.59979625578436 2.59979625578436 3.20178576582288 2.59979625578436 4.46440911258955 3.29612907983554 3.22310506880101 3.21867299731733 2.59979625578436 2.59979625578436 2.59979625578436 2.59979625578436 2.59979625578436 2.59979625578436 3.71664159246952 3.88503860751361 2.59979625578436 3.34444953840647 2.59979625578436 2.59979625578436 2.59979625578436 2.59979625578436 3.52837646954406 3.40187214262271 2.59979625578436 3.803218555989 2.59979625578436 2.59979625578436 2.59979625578436 3.10979399629646 2.59979625578436 2.59979625578436 3.41195457515195 2.59979625578436 2.59979625578436 2.59979625578436 3.34233340375088 2.59979625578436 2.59979625578436 3.18142001825098 2.59979625578436 2.59979625578436 2.59979625578436 2.59979625578436 2.59979625578436 2.59979625578436 3.0324307448167 3.4239887387881 2.59979625578436 2.59979625578436 2.59979625578436 2.59979625578436 3.14857604664619 2.59979625578436 2.59979625578436 3.18764437601324 3.24163335600191 4.01874790004685 2.59979625578436 2.59979625578436 2.59979625578436 3.38404745483947 2.59979625578436 2.59979625578436 2.59979625578436 2.59979625578436 2.59979625578436 3.53263743416576 3.36381581629909 2.59979625578436 2.59979625578436 2.59979625578436 2.59979625578436 2.59979625578436 4.25555924174825 2.59979625578436 3.17310155599223 3.53005056540587 3.32630363502723 2.59979625578436 3.21892146666363 3.11489981915957 3.67537270766846 2.59979625578436 3.50713024684174 3.13790827944038 2.59979625578436 3.38630181835361 2.59979625578436 2.59979625578436 2.59979625578436 2.59979625578436 3.79239235682791 2.59979625578436 2.59979625578436 3.87841040353765 2.59979625578436 3.6282151163956 2.59979625578436 3.71512645345224 2.59979625578436 2.59979625578436 4.12090391249473 2.59979625578436 3.26704859034321 3.30313529149927 2.59979625578436 2.59979625578436 4.85803541719254 3.09559387004943 3.16483281905453 3.89918274348928 2.59979625578436 2.59979625578436 4.40336489770596 2.59979625578436 3.22145036302252 2.59979625578436 3.19153549401571 2.59979625578436 2.59979625578436 2.59979625578436 3.28340384350047 2.59979625578436 2.59979625578436 3.23170429409391 3.14365100473681 3.71203757707037 2.59979625578436 2.59979625578436 3.09288309947995 2.59979625578436 3.44945532343366 3.53635640865754 2.59979625578436 2.59979625578436 2.59979625578436 4.04610633918772 3.08078529881836 3.59541879055473 3.12790887429037
Manes.11G016100.v6.1 4.78396417104763 2.59979625578436 4.87665219905209 2.59979625578436 3.2383473822611 5.11808999588929 2.59979625578436 4.62457522649198 2.59979625578436 2.59979625578436 4.64954709863852 3.22781498317095 4.36605455922773 3.77649929472813 3.31139865403928 4.87075880258669 3.51852869536645 6.59012080608908 2.59979625578436 2.59979625578436 5.28443967054753 4.02159135329138 5.10272751419889 3.72812292938955 3.53192955553866 3.79014938861514 3.3913280554543 5.6049489319679 4.6971799235988 2.59979625578436 5.61500103864095 3.2385184270877 5.10393874592456 2.59979625578436 2.59979625578436 4.64276004537696 3.39406740467135 4.654697964968 3.91152548879852 2.59979625578436 4.95649692476391 2.59979625578436 3.99801958889781 3.43514863882075 2.59979625578436 4.22491347845287 3.36040517360207 5.3679800097386 2.59979625578436 3.73724134059584 4.07715194160466 3.25791388366613 4.51002705003182 3.06059267461742 2.59979625578436 5.2259319768225 3.32198498486787 5.23457856781314 4.82036040352455 3.14040437654277 2.59979625578436 3.51922507660927 4.59738260641042 5.50880681331723 2.59979625578436 4.50127078378882 3.16805095130771 5.16822318719537 3.12093291120984 3.36088296270151 4.87496371871707 3.21186130151986 3.88098319609106 2.59979625578436 2.59979625578436 5.34707435834958 3.33639421091845 5.7329503110933 2.59979625578436 2.59979625578436 3.62413774721054 3.23212901003371 4.77555460968363 3.11095649955553 2.59979625578436 4.18684380388312 2.59979625578436 5.14537924410774 2.59979625578436 3.64232470964442 4.95220737491672 3.14815201337652 4.61595442736067 2.59979625578436 2.59979625578436 6.2468208024726 4.50254463240906 3.02061995747434 4.09111010720658 3.03824441707797 2.59979625578436 4.06943459121527 3.31634635312898 3.74612076160318 2.59979625578436 3.32834234306411 3.52424272125642 2.59979625578436 5.10788767049683 2.59979625578436 3.30153397352435 4.04294978892074 3.23406369003861 4.60404684305732 2.59979625578436 2.59979625578436 4.2045430383082 2.59979625578436 3.96687064406317 2.59979625578436 2.59979625578436 3.65991993406786 2.59979625578436 4.36644438141618 3.03316965666899 2.59979625578436 5.0917252445169 2.59979625578436 5.59481164135613 2.59979625578436 3.19609879642221 4.9600700114272 3.32469701506341 5.35033260054531 2.59979625578436 3.62601013591596 5.35731430249694 3.65903663435232 5.30603436910558 3.16073271291655 6.34170402411884 5.62540766099133 3.6161129942103 4.50543454587045 3.10567645987634 2.59979625578436 4.75138179588018 3.05552170562978 4.6102922073487 2.59979625578436 3.18241641221583 4.78424783327956 3.29913367952584 4.47692059320431 3.4189762416518 4.27805878010965 4.65536257230136 3.02884003678921 5.33667435872809 3.32259926914112 2.59979625578436 4.12384333744695 3.13501077494869 4.91774165819252 2.59979625578436 2.59979625578436 5.88836473500413 3.07465554562221 2.59979625578436 3.91202609380886 2.59979625578436 5.15688912235465 3.12628544447371 4.5355415583498 3.10734665489403 3.25431612115486 4.62832015722882 3.32270141304433 4.6680394841126 2.59979625578436 2.59979625578436 4.64588284659452 3.44873559807783 4.65799851845224 2.59979625578436 3.34647505545364 5.16517675462811 3.04936763595227 3.66369345014556 3.64289174800335 2.59979625578436 4.72543173203259 5.62296613827186 3.04160865887499 3.60015647585649 3.00601590298794 3.09039111622633 6.01274302996807 3.32529133428012 3.74340356529468 3.45430755514463 2.59979625578436 5.50691745657435 3.04772504160026 4.41906452814217 2.59979625578436 2.59979625578436 6.95455332104147 2.59979625578436 5.62551882645071 3.19875009976656 3.32563966480586 6.20927110044486 2.59979625578436 4.52063399082232 3.50450419362394 2.59979625578436 5.1928265108182 2.59979625578436 5.46920099244005 3.13294224426404 3.07737644082094 5.44024183787817 2.59979625578436 3.53258534326127 3.16305146276653 2.59979625578436 6.31390075453084 2.59979625578436 4.08679118741088 3.85880065909908 3.25982382466975 5.17429705703158 3.2879594338573 4.9375379898859 3.12874083925188 3.38697297193438 4.84520234234722 3.19240955863012 4.84249256347206 3.5030039551816 2.59979625578436 4.46965899786698 3.26876126171489 6.11116043062864 3.51236062960917 2.59979625578436 4.9971281131785 3.33193592708876 4.00959847734421 3.65510598517094 3.23218886600296 4.40439374567307 3.42568183089218 4.91626236958956 4.09152716741015 2.59979625578436 5.10967369179207 3.67282201828456 8.04916959859047 3.49175676901494 2.59979625578436 5.04573802404949 2.59979625578436 5.35397441089884 3.11512830171232 3.5213345440218 4.8743240005001 3.35176661093158 5.66034205289947 2.59979625578436 2.59979625578436 4.24741158033346 3.33483351561316 4.37025104546441 3.41181455865871 3.05448293938791 2.59979625578436 6.51422180069757 3.23672803855937 5.2877295952892 3.51628227195113 3.16701465435691 6.66835292301639 3.17647007763899 6.90913030093515 4.08487932790163 2.59979625578436 6.87944452788106 3.64055824206906 5.38477821853146 3.3970748603418 2.59979625578436 6.72945623588425 3.50842549389157 6.22113232331406 3.45882666299881 4.15569464645512 6.62919008577697 3.45614966072342 6.58494724037372 3.12883395539949 2.59979625578436 6.82351742927911 3.83366973273459 6.98044547016813 2.59979625578436 2.59979625578436 5.32178358456874 3.90030720244625 7.06943910544853 4.17659936209072 3.02411260142883 6.54222132282627 4.33540432563976 4.43124557945812 2.59979625578436 2.59979625578436 5.78646877673312 3.8437957025461 6.13133137038587 5.1682127294892 3.41312046559163 6.36850598781327 3.44068119535472 5.48663131223549 3.57079195732032 2.59979625578436 4.13052580097516 3.71287078579491 5.47665470422479 3.90365105384459 6.28297791613009 6.10247630831679 3.62556512346228 5.99035595390779 3.82267206026043 3.15767287045227 3.88328750845331 3.44610527326197 4.94819260264945 2.59979625578436 3.34915287415242 6.1854215231269 3.57990205239251 5.82547413204608 2.59979625578436 3.5271669967772 6.14819878535928 2.59979625578436 4.54583247116659 3.45815815575599 3.3860634446461 6.79410972465397 3.73379632513718 5.94354496752464 2.59979625578436 3.61390822800715 6.53924736129595 3.81465209650602 6.61862784018051 3.44886050587142 3.82079001873872 5.91188509072146 3.20913638165412 4.84054756375183 3.3307332458249 3.31762165171637 5.53048579056157 3.16047819545527 4.53697507961292 3.12381515159364 2.59979625578436 3.29703488223369 6.4754124901167 4.03139288199498 5.66157060168849 3.71574319205381 3.33430315247367 5.75588064057461 3.67152085317009 5.13920975381965 3.72820483460979 2.59979625578436 6.4012515799373 3.59257682574812 6.23629359624928 2.59979625578436 3.41425061787075 4.43990877267384 2.59979625578436 2.59979625578436 3.03367268315916 2.59979625578436 7.56492650973457 4.4569336025263 5.77159279077514 2.59979625578436 2.59979625578436 7.30594125201179 3.83928738503629 7.57576287853346 4.22545807574208 2.59979625578436 6.01784477607235 3.35977791636333 5.87454619123881 2.59979625578436 4.09854497638558 5.68788714167719 3.74177090403687 4.47675250316703 2.59979625578436 3.23107304392998 4.98023550483794 3.45372448926146 5.83795252891673 3.27550176493931 2.59979625578436 6.61496617120326 4.5631535574975 4.29319559332577 2.59979625578436 4.13780280452822 5.86793717812098 3.12630467899536 5.96798705015311 3.05543704798616 2.59979625578436 5.73494183397823 2.59979625578436 5.18859852736291 3.07202167120568 2.59979625578436 7.5144256043266 3.72476496377402 7.10781895945946 3.81507478095943 2.59979625578436 7.15918419094813 3.46018629838077 3.39871373980224 3.14267566082531 3.43303792983199 6.80198114927594 2.59979625578436 5.00025699897251 3.20412094079488 3.94233965432729 5.87612967755338 3.41089451088101 4.10701146366515 2.59979625578436 2.59979625578436 4.64683808494733 2.59979625578436 5.11549044605622 5.98387037371611 3.26388014084464 6.47203903816101 3.13776652946732 8.03954687241106 3.02358893173204 2.59979625578436 6.32085341218075 3.89736573842457 5.75927559128616 2.59979625578436 3.07210468251341 4.06120426633214 4.38979916507392 3.50975893664833 5.10005361035961 3.71231098227117 3.37519338652555 5.16951613141223 3.36660907200873 5.49349805619265 3.37237396509029 2.59979625578436 4.41003778231333 3.23299208811065 4.998504440563 3.68422999573073 2.59979625578436 5.89075188175204 2.59979625578436 5.35249570300623 2.59979625578436 3.32485930650937 5.49126312174047 3.09854109867356 3.91456728456116 3.51372612606172 2.59979625578436 7.16995064726702 4.08277547635013 5.9578118098652 3.84378557776466 3.77700890312273 7.28641138358852 5.88855863695618 7.84593564897724 5.167349575124 2.59979625578436 6.2654248476166 4.31724638546637 5.34834957724349 2.59979625578436 3.11793268627682 4.76398701706863 3.12404357264528 4.67570632311697 3.13896247932804 2.59979625578436 5.7424106860432 3.36898212416835 5.30960329743712 3.22666753937026 2.59979625578436 6.12252847508989 3.77229110497218 4.67057815736208 2.59979625578436 3.15282698057601 6.30931368853554 4.51466607550548 5.94755151881604 2.59979625578436 2.59979625578436 6.22388820028362 3.70599166775626 6.27430503071346 3.36940304494811 3.18881389019315 6.93945329588556 3.74746792533285 5.58965049336713 3.20643697917781 3.45314808470526 5.15174220951472 3.31107187306906 3.85098207456144 3.14192697751166 3.3587333930702 5.80732636384872 3.11791344840348 4.74421443864488 2.59979625578436 3.13864089446275 3.83844866546774 3.48356159872131 4.62349821441189 4.29373664422248 2.59979625578436 5.14541900274826 4.93048438365657 4.54450494608248 3.33659959047805 2.59979625578436 4.79947988005413 3.65097381201179 4.07861204695798 2.59979625578436 2.59979625578436 3.02196137564689 5.10913852491052 3.32081634279933 6.48576357355788 3.45055086810467 3.6604689730663 4.49748935006333 5.43846308275631 4.75392326577783 2.59979625578436 3.20691983770591 3.80021628716771 3.36204250988082 4.54882320542685 3.67117148881194 2.59979625578436 5.23543048194807 3.47100709436022 3.75950738938113 2.59979625578436 3.60066604531036 3.759045560907 3.18542993688362 4.89162727704218 3.43352024351822 3.88623625463831 3.66098315638991 3.07652576753501 4.56904625217008 2.59979625578436 3.20491354779203 4.04753606093011 4.39206573500029 3.85308277363896 2.59979625578436 4.58572973562395 4.24072801918229 3.5091143569893 5.17054069047542 3.80628733938985 2.59979625578436 3.96904596458225 3.14773248614781 3.48513351680472 2.59979625578436 2.59979625578436 5.71333511284708 3.52897576788513 4.54021902193282 2.59979625578436 2.59979625578436 5.06399794800477 5.45667075841334 4.80245173594263 3.62814463980205 2.59979625578436 5.33101166588341 3.29612907983554 7.15868783437911 2.59979625578436 2.59979625578436 4.11915002610035 5.99159582542454 4.80197530684986 2.59979625578436 4.98574003949392 5.45077483181779 2.59979625578436 4.20482229605932 2.59979625578436 2.59979625578436 6.0718168977951 2.59979625578436 2.59979625578436 3.36223058634014 3.170552578228 4.88795149474964 3.21444532604007 4.04222186891198 3.7659137442425 2.59979625578436 3.81894487985072 3.44986319488193 5.62246651464688 2.59979625578436 4.72573132316532 6.05023776556244 3.40690696027832 6.02037366045521 3.29609969080235 2.59979625578436 5.81796051232375 2.59979625578436 4.51445717335122 2.59979625578436 2.59979625578436 2.59979625578436 4.77019094424234 3.20938411112718 4.39580196417716 3.03183288177952 2.59979625578436 5.05064891590318 3.78119010223562 4.57911956214503 2.59979625578436 3.25257180805638 5.58786701184647 3.38273842837332 5.02656072087504 2.59979625578436 3.28474754635573 4.42722006650871 3.85621683125486 4.131331207468 2.59979625578436 3.52235664790499 4.05151525200939 2.59979625578436 5.02282797816458 3.14315768447763 2.59979625578436 5.67859222312273 2.59979625578436 5.57991695682591 2.59979625578436 4.00606085569079 3.88257670646385 2.59979625578436 5.44146599018984 2.59979625578436 2.59979625578436 4.79739005845367 2.59979625578436 4.55443210104046 2.59979625578436 3.38871823839132 5.56006662259465 3.28948764884999 4.49146939093824 2.59979625578436 3.79786838197514 5.536381253164 3.58683593692783 5.25126326157818 5.27458219587726 2.59979625578436 3.65463134791335 3.95496820445647 4.59058572477961 3.33144589813899 2.59979625578436 4.25819570546151 4.28889692906603 5.31560031875272 2.59979625578436 3.53538582533427 4.24853291030848 3.20476569301684 5.31873255177198 3.54924495500164 3.45040100491848 4.63037698674268 2.59979625578436 5.80838960365073 2.59979625578436 2.59979625578436 4.92555269984293 2.59979625578436 2.59979625578436 2.59979625578436 2.59979625578436 4.06483944005335 3.96536639179174 4.6569572265361 2.59979625578436 2.59979625578436 5.21458228300803 2.59979625578436 4.79890980534654 2.59979625578436 3.22438648604129 4.84402637533625 3.46972008704662 4.48444922594199 3.53635640865754 3.48597486151391 5.73340576865507 3.84445420496541 4.62668287946832 3.08078529881836 3.31064883422489 3.34260516870939
Manes.11G016200.v6.1 2.59979625578436 2.59979625578436 2.59979625578436 3.94796231805775 3.05314717308039 2.59979625578436 3.15816018115106 3.48212528741791 4.40632380015334 4.03643567027412 2.59979625578436 3.22781498317095 2.59979625578436 2.59979625578436 3.01339967241467 2.59979625578436 3.77339051050079 3.80123086013542 3.75141957250998 2.59979625578436 2.59979625578436 4.77447020724895 3.13138655775315 3.56007187972487 2.59979625578436 2.59979625578436 3.16295777007222 2.59979625578436 4.56231834553539 3.12942703094249 3.28513972525459 3.98579678132179 3.17378617670681 4.45760237919995 3.14570398518928 2.59979625578436 3.16493055238067 2.59979625578436 2.59979625578436 4.01109846268407 3.48701286742929 4.59984352987778 2.59979625578436 4.99408348520247 3.19842031549437 3.6266181304827 4.07374714679353 3.1556293923897 2.59979625578436 3.53623203608649 2.59979625578436 4.15017552397155 3.1269057721942 3.39135008704484 2.59979625578436 2.59979625578436 3.32198498486787 3.11439241586576 4.52197096483781 2.59979625578436 3.25634658216568 3.13655648183482 2.59979625578436 2.59979625578436 3.15500955286225 2.59979625578436 2.59979625578436 3.19194094230314 3.84431852604002 2.59979625578436 2.59979625578436 3.79836026134918 2.59979625578436 2.59979625578436 2.59979625578436 2.59979625578436 4.70349205159988 2.59979625578436 2.59979625578436 2.59979625578436 2.59979625578436 5.06653670784208 2.59979625578436 3.99780643507152 2.59979625578436 2.59979625578436 3.69147458537688 2.59979625578436 2.59979625578436 3.21031646516765 2.59979625578436 3.67786292960522 2.59979625578436 3.80347103851417 2.59979625578436 3.40126091377021 2.59979625578436 3.76256172309036 3.45191339399238 4.003534888344 3.83555055270904 3.10849398345359 3.90879471249442 3.42074107198534 5.12862405186618 4.23727865115693 2.59979625578436 4.0233273788556 3.01650372679633 2.59979625578436 3.58288439614787 2.59979625578436 4.03888464836082 2.59979625578436 2.59979625578436 3.54772472454507 4.27523653244724 3.88131722981425 4.06807985226513 5.05484781506859 4.74814370594134 2.59979625578436 3.79221425607642 3.3030517261556 3.34493637438906 4.62665929973436 2.59979625578436 5.29201287215168 2.59979625578436 4.32595690601084 4.53240641364844 3.42111300273466 3.32469701506341 3.67422423232346 4.45982622027543 3.44340296313251 3.23404875933684 4.06754010972667 3.48667118750462 5.42016615777155 3.65453234745754 3.00996798027269 4.19079790092906 4.2536234071397 3.59679035161629 2.59979625578436 3.16768203400873 4.27623599905523 2.59979625578436 2.59979625578436 4.17890040090776 2.59979625578436 3.29913367952584 3.30425500275403 4.74490529112608 4.42998796464657 3.13846362547094 3.33759702162212 2.59979625578436 4.22534142937419 3.96650269055816 3.04070355142447 4.05927205708273 3.4171658081868 3.39695909782473 4.10094185763178 3.45050421449097 4.3398309251168 6.05100434830062 3.11037841164054 3.73666685613292 2.59979625578436 3.85648531197691 3.25329403012386 2.59979625578436 3.25431612115486 2.59979625578436 4.22555390948444 3.43834722454961 2.59979625578436 3.00869623363141 2.59979625578436 4.44481901699649 3.27853162965225 3.42890958766995 3.64460247717229 2.59979625578436 4.09556639892027 2.59979625578436 4.04598294528087 2.59979625578436 3.35169926356515 3.69550203293633 3.66208438438553 3.60015647585649 4.27978030822178 4.337354248113 3.52246435195984 5.65923472057695 3.01337418459523 5.30969190994384 4.6730162369215 3.39679534912207 5.13886160901548 3.83335999253602 4.51760418019997 5.54849507547929 3.82921676435143 4.69413047907826 3.78694677248416 4.90579194770543 4.6766351885701 4.17007092440641 4.79494180876102 4.43796753485725 4.6094984207677 4.37145103490537 3.65561143551051 5.36110768781031 3.96608695733901 4.78325158105806 3.8313921139122 3.69624764149184 4.53994914004902 4.99836780439625 4.88746056934803 4.31843382324052 4.48298761775619 4.72669514704258 3.8486904104516 4.2421198271108 5.07146506840894 3.12315809278075 5.0028035853675 4.29928211929071 4.1987481099324 4.4273222086265 4.30290476043136 4.29155287755991 4.33004698795945 4.93349314334991 4.56891313494537 3.72759093882996 4.11249792924364 4.86313481320769 4.68599228095206 4.52791238578203 3.79618540511458 4.54270422224174 3.94215684645273 4.88406790308649 5.16817678355568 3.17623298287933 4.36052567664624 4.35626159809957 5.49614652945687 2.59979625578436 3.88079658635455 4.31727717144115 4.83172882848593 4.31030281716262 3.81285093634252 3.76766519734335 4.15328094617112 3.42207352412746 3.83110509497982 4.62698778118607 3.40605524568637 4.53431929062401 4.04813556321068 4.01373665405877 3.87221686931248 3.79473822698295 4.87594942805431 3.72459246314977 3.73395067132373 3.49834410633833 2.59979625578436 5.40062108789936 4.04456157703623 3.79474649627712 4.96271018990143 5.56737680481793 4.41780108502536 6.11905498884788 4.26643009877582 5.676234864006 4.99894591790761 4.31526339969202 4.8393550099836 3.73352168770383 4.53603268979734 4.6826074620757 3.19546030758457 4.57509371326926 4.11354435935688 3.79794415864301 4.93931245661746 3.87727191442339 4.78955895623763 3.61031590638691 4.33603174269314 3.9074884632975 3.64275896432737 4.63075346079418 4.99454773640845 5.72430763152272 5.19432784548833 2.59979625578436 5.22833884050586 4.64760846952603 5.13135557052543 4.57187099245424 4.52758699628218 4.74497281638233 4.38541215993613 5.3423100569387 4.98917372712665 5.27296987799357 5.42305907264799 4.72255857934657 5.23498166234274 5.20331876114363 4.35496867724608 5.10250867424428 4.33372626996016 5.46204227016785 4.27485935342289 4.31519820771337 5.41060516184879 5.31525851583178 5.19885127650813 2.59979625578436 4.35650913201103 5.47689024237395 4.43985508048181 4.33708885385955 5.04609806640519 3.88328750845331 5.17595410684735 4.61431718763312 2.59979625578436 5.30854353973759 4.02754722630839 4.46522792227272 3.78793379616188 4.85674429455652 4.15712730388215 4.29401151045846 5.1702520557419 3.52181474650389 4.7940178060245 4.92073614050386 3.20704156102309 5.38532661178883 4.61582091801767 5.33678107421362 3.61390822800715 4.09787479416886 4.81459010940698 3.96357768773387 6.22925224898144 4.45746987279721 3.19836810956745 4.76757579167333 4.31209759265699 4.90562239103334 4.94711463029734 3.92777041351893 5.05622164788386 3.92788527743056 4.7512181100855 4.93465452696671 4.50983392056077 3.35883779744775 4.89608111954538 3.90692352033041 4.93625082866863 4.74462559099984 4.0336414342674 4.87052579730433 3.27254675750307 5.24713335588868 5.15959469042855 4.22732818055191 5.42051725509626 4.12571648205588 4.82313902439302 5.09567268108069 3.62942684418572 5.13212335087271 2.59979625578436 5.0739179626633 5.83052440245622 4.26059243249901 2.59979625578436 4.18941028665684 3.89192765722892 4.30758947623966 3.25797369082606 5.60715950506966 4.1780859178021 4.8022215463589 3.99741940809082 4.22628114414909 5.27493445677383 4.81111689527169 4.73016446927028 5.15909693253423 3.78969911539177 4.81533626129093 4.22284598571111 5.38972858820664 5.28143113260337 4.02767706067778 5.1651226816196 3.96063186544171 4.30323979225234 4.90864029792179 4.1524336193706 5.57266281702375 4.06454665225413 5.77989720229497 5.35064241642627 4.63797420568041 6.31144816279295 5.12817028207834 6.26462059403134 6.04089981873931 4.4085114497395 4.08149447416194 4.29949062908944 4.72588009178136 5.42109685726099 4.361950926739 4.71309768496974 4.48938754651966 5.04021441995291 5.08865159436759 4.38172805358492 5.11911771979979 5.41713789459296 4.61601645043879 5.12852876226554 4.7495482855772 5.67007738134503 3.53345212500998 5.33467480692753 2.59979625578436 4.81324694163309 4.96696697878882 4.7671279082194 4.75388164065799 3.60331710313577 4.21859487092253 5.47449978717753 5.27986553458129 4.1143478857072 3.89571112591486 3.7714153316878 3.88252562402422 4.3213031355079 3.90028902443554 4.0662233689892 4.85235310042324 4.89557207887775 4.33798600542593 5.62685878549642 4.60780961642945 4.2795179605863 3.62276432158505 4.98816005139475 3.18485473878746 4.85977035884198 4.74959417617971 2.59979625578436 4.50994667846777 2.59979625578436 4.39652414680625 4.78799086009907 3.1782393393218 4.77584061965053 2.59979625578436 5.02374453134323 3.09344190010374 2.59979625578436 2.59979625578436 3.83737096748908 5.19698134333256 4.08734879059941 3.69156864533317 4.86575437622293 3.49264171784941 4.73746579908904 3.99708007539002 4.02834909372441 4.62116268398077 3.37150153489142 3.95477570401005 5.86820289143044 5.18879515037969 4.46966273380795 4.69071123822399 5.10560392698137 4.11907918817873 3.1505585915272 3.6289994566789 3.59922678175207 3.45647939961573 3.48797309690425 3.83050492617519 4.657374070889 4.1617380484245 4.93664524084448 4.29866723061325 3.78867056354692 4.19816759119479 3.8664553516953 4.2887274049497 4.69108534203555 3.56779136608937 4.53790773179387 3.56952244699675 5.14428649408827 4.94334780068956 4.72733238172745 5.13066317355555 3.87095900324649 5.05054676911673 4.9393687978981 2.59979625578436 4.73598754654691 3.85006983275606 4.32205665317129 4.92512649056412 3.67704188197736 4.3210881251534 4.79617363451547 5.21888894677654 4.9867814338827 3.48037588270895 4.44015033935401 3.7475882234462 4.81458286149183 4.07069332582672 3.17879938663296 5.47541604841634 3.81799429195978 4.81919643245827 3.77863573177652 4.30483835102731 5.46424782226804 3.63151091231973 4.7731928646425 2.59979625578436 2.59979625578436 4.52500415019508 3.29158988951864 5.86672803921797 4.0566529633353 3.8129209575441 4.53284164377199 3.27464873090581 4.53378246214001 3.29663103898979 3.53091301288657 3.2004768242502 4.00114667373115 3.62916982662284 4.92815509421385 3.77941758436022 2.59979625578436 2.59979625578436 3.5866975655272 5.08677526528964 3.92077427370397 3.14894040553398 4.98869004609366 2.59979625578436 4.62237165260186 4.34800139394301 2.59979625578436 3.71380891902958 3.08382354620843 2.59979625578436 4.18606335885253 2.59979625578436 4.09242803393205 3.8322434301044 4.52456990159433 3.25879465846468 2.59979625578436 3.64747897367087 3.12826845074903 5.07379876184301 3.63334554052997 2.59979625578436 3.98913164878897 3.33826151136271 4.95856968392164 2.59979625578436 2.59979625578436 4.20370800501662 3.21175968271509 4.18508702070755 2.59979625578436 3.48471841849718 4.32364185819135 2.59979625578436 4.30367527682389 4.15074057416713 3.23836589690278 3.52897576788513 3.69078090448107 2.59979625578436 3.7884533108739 2.59979625578436 2.59979625578436 3.71406426675766 4.61755700682049 4.30569243323216 3.17254904508025 3.95557659281107 5.65737811838124 4.66691983029129 4.60972899230954 3.58640791717732 5.99159582542454 2.59979625578436 4.52490356230634 2.59979625578436 2.59979625578436 5.14946080471239 3.76244400185774 4.20011875794382 2.59979625578436 2.59979625578436 4.47635948064514 2.59979625578436 5.02941969613932 3.84534066932346 3.21021486625664 4.58481622711171 3.05120239547897 3.51255789156111 4.03974821756537 3.10979399629646 3.63376597254571 3.45357611062151 5.42034086944471 3.95102993896212 3.24766064870577 3.40690696027832 3.1277135856963 3.09452231295659 3.51194589800682 3.18142001825098 2.59979625578436 3.14662082988331 3.33322949980246 3.11790825992549 4.53060712814075 3.3444210447866 3.55337202861871 3.4239887387881 4.24397311323965 3.29644996195684 3.10899527952792 4.55143120808681 3.45993785358775 3.34681157322541 4.30226829520296 3.18764437601324 3.38273842837332 3.51824355747109 4.35620215271239 4.70195386256364 3.32979506903342 4.80446250877255 3.31013988848557 4.90463034002609 3.97993272338895 3.41790356109809 3.76859875860991 2.59979625578436 3.36381581629909 2.59979625578436 3.49552710710383 2.59979625578436 4.20728187979744 2.59979625578436 5.09554188268651 2.59979625578436 4.92174755611268 3.89440790805372 5.1465714100572 4.38693887252691 3.46890406481015 3.72870756154024 3.48455101835497 3.9572159677963 4.63780710703727 3.52149089330638 4.53925209487428 3.5573637628625 3.76185652348974 5.16542431527611 4.72921576481272 4.83470167237421 3.70817243565136 4.74497132022063 5.44389978022656 3.77298917154667 4.8113019345957 4.2635913383879 4.59338963296484 4.8548940236812 2.59979625578436 4.74541055585262 4.03017935371542 2.59979625578436 2.59979625578436 3.30313529149927 5.37592308544242 3.24895042512516 5.7571143561341 5.71802373003832 3.83341950697913 4.78777692890994 4.38550042224835 5.38906813384468 5.44635932413429 3.51813431289006 3.47240287887911 2.59979625578436 4.00341907089061 2.59979625578436 2.59979625578436 4.77361229354002 3.28340384350047 5.13242162102499 3.45824826314557 4.30111401224888 4.24003780694579 3.61912613435165 4.42042900114239 3.22438648604129 3.57226173833166 3.65759140826972 3.44945532343366 6.74180699753311 3.48597486151391 2.59979625578436 4.51451394959699 3.12984163088293 3.91999955666899 4.0599222907504 4.39625072574258
Manes.11G016300.v6.1 2.59979625578436 2.59979625578436 2.59979625578436 3.12519089239347 2.59979625578436 2.59979625578436 2.59979625578436 2.59979625578436 2.59979625578436 2.59979625578436 2.59979625578436 3.04561120384308 2.59979625578436 2.59979625578436 2.59979625578436 2.59979625578436 3.35405828690082 2.59979625578436 4.19025221252293 2.59979625578436 2.59979625578436 2.59979625578436 2.59979625578436 3.03555783025232 2.59979625578436 2.59979625578436 3.56341288661491 2.59979625578436 2.59979625578436 2.59979625578436 2.59979625578436 3.2385184270877 2.59979625578436 2.59979625578436 2.59979625578436 2.59979625578436 2.59979625578436 2.59979625578436 2.59979625578436 2.59979625578436 2.59979625578436 2.59979625578436 2.59979625578436 2.59979625578436 2.59979625578436 2.59979625578436 3.14070476119692 2.59979625578436 2.59979625578436 2.59979625578436 2.59979625578436 3.06715486812035 2.59979625578436 3.24874933285914 2.59979625578436 2.59979625578436 3.72490722702518 2.59979625578436 3.70500796502859 2.59979625578436 2.59979625578436 3.35463609942184 2.59979625578436 2.59979625578436 2.59979625578436 2.59979625578436 3.16805095130771 2.59979625578436 2.59979625578436 2.59979625578436 2.59979625578436 3.45913295495671 3.35537191096595 2.59979625578436 2.59979625578436 2.59979625578436 2.59979625578436 2.59979625578436 2.59979625578436 2.59979625578436 4.12548358498649 2.59979625578436 2.59979625578436 3.11095649955553 2.59979625578436 2.59979625578436 2.59979625578436 2.59979625578436 3.01907165093939 2.59979625578436 2.59979625578436 3.14815201337652 3.11194123837751 3.10301656909335 2.59979625578436 2.59979625578436 2.59979625578436 3.19285832138037 2.59979625578436 2.59979625578436 2.59979625578436 2.59979625578436 2.59979625578436 2.59979625578436 2.59979625578436 2.59979625578436 2.59979625578436 3.00944776328652 2.59979625578436 2.59979625578436 2.59979625578436 2.59979625578436 3.05008182588941 2.59979625578436 2.59979625578436 2.59979625578436 2.59979625578436 3.69253179012581 2.59979625578436 2.59979625578436 2.59979625578436 2.59979625578436 3.09809346900321 2.59979625578436 3.03316965666899 2.59979625578436 2.59979625578436 2.59979625578436 3.9016924230135 3.90689910552146 2.59979625578436 2.59979625578436 3.43400258277707 2.59979625578436 2.59979625578436 2.59979625578436 3.23404875933684 2.59979625578436 2.59979625578436 3.38823800246194 2.59979625578436 2.59979625578436 3.25041757009826 2.59979625578436 3.10567645987634 2.59979625578436 2.59979625578436 3.05552170562978 2.59979625578436 2.59979625578436 3.18241641221583 2.59979625578436 2.59979625578436 2.59979625578436 3.74371536210944 3.41052235213113 2.59979625578436 3.02884003678921 2.59979625578436 2.59979625578436 2.59979625578436 2.59979625578436 2.59979625578436 3.07587858392687 3.16701331005524 2.59979625578436 2.59979625578436 3.07465554562221 2.59979625578436 2.59979625578436 2.59979625578436 3.13618426178944 2.59979625578436 2.59979625578436 2.59979625578436 3.06457845309048 2.59979625578436 3.11361203837832 2.59979625578436 2.59979625578436 3.17616497868894 2.59979625578436 2.59979625578436 3.15566167985817 3.19004403745022 2.59979625578436 2.59979625578436 3.04936763595227 2.59979625578436 3.03334130892695 2.59979625578436 3.037160815614 2.59979625578436 2.59979625578436 3.10743416573937 3.17241119288935 2.59979625578436 2.59979625578436 2.59979625578436 3.01337418459523 3.0979139950087 3.11468408518749 2.59979625578436 3.23076972745041 2.59979625578436 3.11263355011005 3.26541768118622 2.59979625578436 3.41353882279526 2.59979625578436 2.59979625578436 4.01002353899641 2.59979625578436 3.08019605297528 2.59979625578436 3.00967619553112 2.59979625578436 2.59979625578436 2.59979625578436 3.02576765931864 2.59979625578436 3.07737644082094 3.15782640238907 2.59979625578436 3.07224328759053 3.39145816204378 2.59979625578436 2.59979625578436 2.59979625578436 2.59979625578436 3.20780008800332 2.59979625578436 2.59979625578436 2.59979625578436 3.13920880252861 2.59979625578436 2.59979625578436 2.59979625578436 3.19240955863012 3.37329820666967 4.11873753901426 2.59979625578436 3.0699466230511 2.59979625578436 2.59979625578436 3.13246240288098 3.17150791081674 2.59979625578436 3.12024369940562 2.59979625578436 2.59979625578436 2.59979625578436 2.59979625578436 3.08092639916607 2.59979625578436 2.59979625578436 2.59979625578436 2.59979625578436 2.59979625578436 3.17608306896042 3.68400765031026 3.15498124947046 2.59979625578436 3.04994649852283 2.59979625578436 3.61488002674324 2.59979625578436 3.17356662868593 2.59979625578436 3.0751254337643 2.59979625578436 2.59979625578436 2.59979625578436 3.12232509438277 3.25999495487418 2.59979625578436 3.24021384773122 2.59979625578436 2.59979625578436 2.59979625578436 2.59979625578436 3.35219443992066 3.83796871461078 2.59979625578436 4.07111374791851 2.59979625578436 3.32357789646735 2.59979625578436 3.30593419081973 2.59979625578436 2.59979625578436 3.62078637969324 3.16332247699915 2.59979625578436 3.13011628474653 2.59979625578436 2.59979625578436 2.59979625578436 2.59979625578436 2.59979625578436 2.59979625578436 3.64106149683456 2.59979625578436 2.59979625578436 2.59979625578436 2.59979625578436 2.59979625578436 3.17618018401525 2.59979625578436 2.59979625578436 2.59979625578436 3.37143112947888 2.59979625578436 2.59979625578436 2.59979625578436 3.24667302101243 2.59979625578436 3.20827003153473 3.24931906988771 2.59979625578436 2.59979625578436 2.59979625578436 3.41312046559163 2.59979625578436 3.2895478140268 3.07280994667388 2.59979625578436 2.59979625578436 2.59979625578436 2.59979625578436 2.59979625578436 2.59979625578436 2.59979625578436 2.59979625578436 2.59979625578436 3.36253590573726 2.59979625578436 3.3839879457408 2.59979625578436 3.09304328024829 2.59979625578436 2.59979625578436 3.34915287415242 2.59979625578436 2.59979625578436 2.59979625578436 2.59979625578436 2.59979625578436 3.1933542419055 2.59979625578436 2.59979625578436 3.58629929128869 3.15916706065669 2.59979625578436 2.59979625578436 3.28404026497614 2.59979625578436 2.59979625578436 2.59979625578436 3.55151856183859 3.17372833296139 3.68598495281727 2.59979625578436 2.59979625578436 3.03225364507438 2.59979625578436 2.59979625578436 3.31762165171637 2.59979625578436 3.70128163420346 3.21036400817574 2.59979625578436 3.15037536408807 2.59979625578436 2.59979625578436 3.20409142510325 3.00618426518796 2.59979625578436 2.59979625578436 2.59979625578436 2.59979625578436 2.59979625578436 3.17468152259091 3.47693337962058 2.59979625578436 2.59979625578436 2.59979625578436 3.49030898711636 3.07415123844217 2.59979625578436 3.66056050234826 2.59979625578436 3.03367268315916 2.59979625578436 2.59979625578436 2.59979625578436 3.39262644786142 2.96925739016971 2.59979625578436 2.59979625578436 3.54865317049011 3.14919715036927 3.94880500380553 2.59979625578436 2.59979625578436 3.14025367911579 3.22344610197473 3.11784851617552 3.33067381019803 3.36487301352577 2.59979625578436 3.26461794271564 2.59979625578436 3.04794204847268 2.59979625578436 3.09756767139413 2.59979625578436 2.59979625578436 2.59979625578436 2.59979625578436 3.23341689300654 2.59979625578436 3.39541109862574 2.59979625578436 3.37256917773833 3.85652900328212 3.91899542445773 3.05543704798616 4.12680445077746 2.59979625578436 2.59979625578436 3.04792100866332 4.10393562431819 2.59979625578436 2.59979625578436 2.59979625578436 2.59979625578436 3.38172702084249 3.1944944784519 2.59979625578436 3.10140652150073 3.16827723233197 3.14267566082531 2.59979625578436 3.58442279894073 2.59979625578436 2.59979625578436 2.59979625578436 2.59979625578436 3.53900214202384 3.07216302101005 2.59979625578436 3.47810055175345 2.59979625578436 2.59979625578436 4.0941555924754 3.12551148095829 3.02191542271198 3.07142817417063 2.59979625578436 3.52125331557304 2.59979625578436 2.59979625578436 2.59979625578436 2.59979625578436 2.59979625578436 2.59979625578436 2.59979625578436 2.59979625578436 3.00594591942254 2.59979625578436 3.64502444241967 2.59979625578436 3.90412194324424 3.37519338652555 2.59979625578436 3.04596543434785 2.59979625578436 2.59979625578436 3.37057561147686 2.59979625578436 3.37227797937422 2.59979625578436 3.37541245998031 3.09344190010374 2.59979625578436 2.59979625578436 3.0490669307664 3.25651977128008 2.59979625578436 2.59979625578436 3.30170228463906 3.05152976655718 3.13327665589051 3.53428471141661 2.59979625578436 2.59979625578436 2.59979625578436 2.59979625578436 2.59979625578436 2.59979625578436 2.59979625578436 2.59979625578436 2.59979625578436 2.59979625578436 2.59979625578436 2.59979625578436 2.59979625578436 3.58438721771286 2.59979625578436 2.59979625578436 2.59979625578436 2.59979625578436 3.35798233036586 2.59979625578436 2.59979625578436 3.36898212416835 3.67965037329522 3.66946102265825 3.16597009136717 2.59979625578436 3.51765059569321 2.59979625578436 3.1975645660093 2.59979625578436 3.16031210264774 3.4521137753102 2.59979625578436 4.36958687822813 3.43317001835428 2.59979625578436 2.59979625578436 2.59979625578436 2.59979625578436 2.59979625578436 2.59979625578436 2.59979625578436 2.59979625578436 2.59979625578436 3.92205209737917 2.59979625578436 2.59979625578436 2.59979625578436 3.52822474440109 3.04131369721671 2.59979625578436 3.83744758062003 2.59979625578436 2.59979625578436 3.52271871871532 2.59979625578436 2.59979625578436 3.0284462862932 3.78430470117815 3.48815169625104 2.59979625578436 3.5108806256024 2.59979625578436 3.33659959047805 2.59979625578436 2.59979625578436 3.35112322452084 2.59979625578436 3.64488221720875 3.09490341468928 3.02196137564689 2.59979625578436 3.32081634279933 2.59979625578436 3.91817791121178 3.35805347339294 2.59979625578436 2.59979625578436 3.30430621313442 4.51110840982021 3.20691983770591 2.59979625578436 2.59979625578436 3.3580901148347 4.50829527138142 3.21419104749459 2.59979625578436 3.71380891902958 3.08382354620843 3.1066138352018 3.42230518372925 2.59979625578436 2.59979625578436 3.22990884353066 3.43352024351822 2.59979625578436 3.22155548070353 2.59979625578436 2.59979625578436 4.4904797026605 3.20491354779203 2.59979625578436 2.59979625578436 3.49948415980588 3.82615027806396 3.54285352533004 2.59979625578436 3.76160045208017 3.03412909987516 2.59979625578436 2.59979625578436 2.59979625578436 4.00234022289033 2.59979625578436 3.67953587081363 3.8228855532456 2.59979625578436 2.59979625578436 3.05399940778521 3.47520283733032 2.59979625578436 2.59979625578436 2.59979625578436 2.59979625578436 3.20178576582288 4.01749385760493 3.17254904508025 3.68569758297786 3.66355359323633 4.06375542056152 3.81971259407091 2.59979625578436 2.59979625578436 2.59979625578436 3.24925207574573 2.59979625578436 2.59979625578436 3.88503860751361 2.59979625578436 3.34444953840647 2.59979625578436 2.59979625578436 3.85806845766043 2.59979625578436 2.59979625578436 3.40187214262271 2.59979625578436 3.93630430115781 3.05120239547897 3.64820718768316 3.6382269395015 2.59979625578436 3.63376597254571 2.59979625578436 4.83743844202498 3.5720670294192 2.59979625578436 3.26160885265144 2.59979625578436 3.29609969080235 2.59979625578436 2.59979625578436 2.59979625578436 2.59979625578436 3.74192460119621 2.59979625578436 3.80627578985095 2.59979625578436 2.59979625578436 3.01607379670363 3.71886684136737 3.29644996195684 3.10899527952792 2.59979625578436 2.59979625578436 3.13093185640013 2.59979625578436 3.42558272829161 3.05549889512908 2.59979625578436 4.23866251735271 2.59979625578436 2.59979625578436 2.59979625578436 3.01265836496538 4.27004814023612 4.36443649520497 2.59979625578436 3.56247340105491 2.59979625578436 3.36381581629909 2.59979625578436 3.23817512837546 2.59979625578436 2.59979625578436 2.59979625578436 3.37232711662656 2.59979625578436 2.59979625578436 3.53005056540587 3.32630363502723 2.59979625578436 2.59979625578436 2.59979625578436 3.67537270766846 3.12901589028519 3.61024766233292 2.59979625578436 3.56630584808651 2.59979625578436 4.52202378317754 2.59979625578436 2.59979625578436 2.59979625578436 2.59979625578436 2.59979625578436 2.59979625578436 2.59979625578436 2.59979625578436 2.59979625578436 2.59979625578436 2.59979625578436 2.59979625578436 3.65393620300245 3.15933397875847 2.59979625578436 2.59979625578436 2.59979625578436 2.59979625578436 2.59979625578436 4.0185530243409 3.68792152061727 2.59979625578436 2.59979625578436 2.59979625578436 4.10445691151125 3.91389473505842 3.3537310595367 3.22145036302252 2.59979625578436 2.59979625578436 2.59979625578436 2.59979625578436 2.59979625578436 3.08541878809132 3.92157768105601 2.59979625578436 2.59979625578436 4.31198942368015 2.59979625578436 3.92702060530145 3.22438648604129 2.59979625578436 3.03967187552959 3.0292052725966 4.8774297721518 2.59979625578436 2.59979625578436 3.55270442973838 2.59979625578436 2.59979625578436 2.59979625578436 3.63929620480223
Manes.11G016400.v6.1 5.42709809027309 6.22116288352546 6.3651175987901 6.90607743128779 6.9195968535533 5.85565298984062 6.8657141265527 6.4992546812876 7.04438847703667 6.70628950849492 6.02467219632691 5.93354968363516 6.04717092529671 6.75037442628851 7.02495456895376 6.06055195705101 6.38758034816407 7.04514390563363 6.56279966760604 6.25569081719161 6.04530260864145 6.37741032421016 5.92194222349424 6.89251651186752 7.00965667807289 6.12547994791382 6.37116957188158 5.13816834468192 7.19773116923355 6.48181259527359 5.80925801674118 6.41558531127376 6.16782115076232 7.33685737131895 6.89454333993025 5.93531834981407 6.90886988609283 6.3185374327312 5.72844795058858 6.85615966178614 5.96345100123915 6.93229015061822 6.10911771472646 7.85421610007251 6.94245799607301 5.63861336257948 6.62690826525026 6.02924952881969 7.00636690416841 7.36902246000138 5.98065250329626 6.51251044526283 6.89491761737402 7.23209146617324 7.66361986410947 5.80039830398031 6.49253757292377 6.75030763292442 6.36885763431652 7.31433293665458 5.19642683600353 6.72791993141031 6.21622011974763 5.50880681331723 5.63106016351826 5.28327554638305 5.7633985531202 5.98472735054882 6.98846958838634 6.95483596372948 6.11230642877262 6.58369060648282 5.58288119902044 6.15908029961009 8.05081515300354 6.42801654806285 7.01934193490014 6.29155769804068 7.00732992139217 6.96768663543448 5.78151702964332 6.98430853203644 5.79236750880062 7.15577425918095 7.17706504659191 6.73790959392914 5.61428146052726 5.95454841285814 6.93876230059994 6.62646229013898 6.33068962726808 6.89561832839333 6.21255688755505 6.75347442773739 5.6713578930303 6.80227326140988 6.15904865249646 6.51091708941102 7.1380099754953 7.37445778034656 7.83304159949781 6.29775622937032 6.3556150533849 6.9550767417107 7.03778237732441 7.31054604616253 5.90201983475571 6.45088554493613 5.91660826225259 6.83936082865949 7.5104084963298 5.82415910515384 6.54368053845921 5.9916722068364 6.50626143573854 5.45407893192555 5.91943173955923 5.82531404251612 6.58156974303818 7.27907286024547 6.40204869497202 6.81740981560303 7.08768536954556 5.87060826488274 7.16579697459833 7.24103165647272 6.04239344114976 6.99057345844417 6.22887491053627 7.43109040378794 7.23399512929415 7.01011545047859 6.53104805440814 6.68080906657653 8.40240106614881 7.58592588799618 6.515610901948 6.59232899789269 6.07735111444112 7.78635437091838 6.59122409589469 6.80655922971648 6.57173523198406 7.16357431792548 7.20377767857764 6.88675043226878 6.64735894844662 6.90418812884706 7.48301373991356 7.92247741709143 7.67494848545849 6.57838023322122 6.61729766337712 7.50942578898586 7.9592235168163 7.15204471163821 6.52499949751456 6.9307604946394 6.45967712540136 7.68217510491323 7.93309434278434 5.87922466510498 6.68523548227697 7.40755766911334 7.62920887167684 7.46752099164347 5.83392783055157 6.77963609526874 7.46037658108453 7.53984409878525 8.12675581702672 6.96079047772621 6.56988529756501 6.88376772431331 7.09734438444548 6.98529247316438 6.4563683928754 6.83766425744613 6.25238184137476 7.3090586589855 6.65797521867066 6.28160467475665 6.78954839370566 6.87090448091261 7.24127906042613 6.62822835775556 6.08359321722203 6.53035537013291 5.67425817559176 7.0024665285587 5.74971678096238 7.00687124127807 6.64079817235172 6.64377696254401 7.86897763507915 7.66562057296481 8.02072113904264 6.97214803558616 6.93304382929591 7.08478321842064 7.53062440510765 7.39213046479377 5.83343438748653 6.42492080975166 7.28804074510963 7.30556897340925 7.43303097548589 6.87036720021923 6.05219459797238 6.85804562217125 7.74417521338039 7.91149484816607 6.2664045745527 6.59309546234608 5.97815356297293 6.57716091452074 6.87685407078602 6.23414922888189 7.29442593194872 6.31834982911416 7.15471313016717 6.99028250130698 6.74531888393776 6.91689295244474 7.06448168860276 7.44134788823504 7.29399232543814 6.64412749627667 6.93088482687172 6.42556806955509 7.13751303621648 6.74579669705917 6.76249617033676 5.78216247416831 7.17752863880299 7.10784962507567 7.03864043450034 6.43383268364227 6.79929184894954 6.94685812792554 7.25761148778046 7.13353583843286 7.03730347884975 6.44852458203486 6.50786697348464 7.27435083510154 6.97316737860499 6.38195704778107 6.50255963498146 6.52210698549921 7.17104261201181 7.38325499401638 5.94352658697203 6.26627109765916 6.12870411492421 6.80341657502107 6.68309901941219 6.30380262560362 6.11946200030894 6.49396463239148 7.78172145495865 7.15726722237641 5.95092868655239 6.75717310111193 6.45798070822186 7.47283804345778 6.2647560585633 6.16687676045064 6.27324803703809 6.03005681552622 7.05901319605522 6.75565787042721 6.1231507383048 6.96795035847825 6.25228818140952 7.25915198407806 6.71799776196374 7.66267552725394 7.34351952443902 6.24576803837289 6.91172559865988 7.42733201095786 7.66342248529721 6.79766595121568 6.52686422326012 6.58002683958439 7.80639100769218 8.02516452943478 6.82377380097421 7.01241114316648 6.86075583291167 7.63422118328549 7.07212176024736 7.15874030672258 6.9009346165946 6.52551116165661 8.43569284293787 7.0727218223915 6.43902186204766 7.01275156294734 6.36291456850782 7.34652194953241 7.40235274475589 6.75128805699905 6.77847207659918 6.21633406795693 6.80656664415637 6.47854626605633 5.95895887495035 6.68779797152991 6.72003430158417 6.65182472326606 6.88233897133652 6.79463345483327 6.4440604597795 6.98969853063859 7.0475184195371 7.08237324979596 6.77160097723617 6.527576374776 6.79485195742174 6.18843650099993 6.48950032396745 6.54831042425979 7.01973771829508 6.76948855272176 7.63441736451268 7.15510939621325 6.55633844715941 6.38739567901058 6.16206637784061 6.89058531653666 2.59979625578436 7.23114374728457 6.80096316806302 7.26767038185144 7.13579739117546 7.40743298536194 6.62703180501307 6.91382958768087 5.63004117892759 7.92545680947599 6.37094302218922 5.73551037810635 6.14393268723853 7.01422524273171 7.30648589585459 6.72445469556008 6.41923393023421 6.82444036377828 6.46844134259005 7.22527401896089 7.72924976665237 6.7508285708946 6.92145170418199 6.44995574317681 7.49569095633585 7.28020211951797 6.5938465716552 7.05643451761774 6.54514192760857 7.13009711378679 6.08800459293919 7.00316027575805 6.74510773092481 6.62567977234722 6.82701928477147 7.07868104844108 5.99745724956129 6.79441986574179 6.3709193327495 7.28371863862557 7.30790313401505 7.35300853021183 6.32823300408366 6.46486362106228 6.98399261560384 7.05034847746264 7.34712274313413 6.13082881177586 7.20532520540991 6.22337666793785 6.45588935659033 7.77575626203363 6.16169550049199 6.82960847046478 6.67356786060753 7.5873419163006 6.06875334933031 5.82191372928542 6.79691441748798 6.350357264757 7.53007944158196 4.03287503074016 6.99354717897003 5.51904414819448 7.20005194870837 6.67391388984355 7.23507489645365 5.43862247409532 6.4107693222988 5.75903507219392 7.52579807643619 7.62654922046404 6.8024404484099 5.94129281577939 6.13501482293025 7.57955910014319 7.92143242857921 6.78649063452506 6.18913100785895 6.71149730166146 7.21246300034664 7.3263151090227 5.78774618866019 6.20116094231254 6.34587465912519 7.06322303560754 6.12592627936448 5.68153909698752 6.48449046937163 6.51844243806795 7.46285291972601 6.21392927593254 6.68103898066524 6.82056438840031 7.06091460058781 6.91104613996448 7.86617333465087 6.59906625504475 7.04433705631973 6.38569387745185 7.22391728995251 6.83126974036658 6.69768168240844 6.75123795135103 6.84977183905103 7.04746714480443 7.20642233819276 6.92975777117771 6.93213786100853 6.79382739198486 7.40184862579023 7.34539207860811 6.66217269022023 7.33851755531917 7.1361772138783 7.68806149095218 7.4078125999979 6.93383537298235 6.64784017373742 7.20426523978095 7.82200392274169 6.3118556677416 6.05767707265937 7.12702586934557 6.97472813428427 7.3436645792524 7.12225809764613 7.13598457216444 7.36228614268141 6.64847284426895 7.25816481441742 6.98911575963521 6.85185219066502 6.67171044201484 6.65838669498338 7.61966130730278 5.72043213882596 6.77452402239227 6.08152402546419 6.92480263104186 6.32898991873175 7.2114781029143 7.53848761574256 6.18526322544918 6.04259255708206 4.93578006322342 7.32424683246536 6.87328731544852 6.4223782883121 6.68840219918654 5.5685362548868 7.96967514933072 7.1528258903546 6.77395451623774 6.3811581025713 6.28593275807244 7.00148779209019 6.9770418382546 6.16348749982142 6.34313852006718 6.52385258662522 7.34703688915918 7.17419335903812 6.18690274713047 6.60017062220658 6.68991879910492 6.94289469869419 7.21299334429949 5.92239229322576 6.51746691949214 5.98376866039365 7.10317710471236 7.23096567658829 6.36324534999787 6.57609373564641 6.01199614082813 7.18390630383084 7.93272410756746 5.76550887946521 6.25526579683777 6.64682122437795 7.33036571788385 5.85169461061186 5.43327766228665 6.44264507679364 6.66416884846717 7.51437189824096 6.92502479191715 6.6582057339222 6.69999930011053 6.46733984141084 7.47298336920302 6.3577465488896 5.98721127069259 6.72015667189276 5.76515506525055 7.31650015020058 7.99015298354454 6.01907341879608 6.38748035811221 5.45337914052129 7.15559891334583 6.79673205386437 6.14161013527446 6.75493126007871 6.5073427395408 7.36869276461215 7.52684917292526 6.02539063356818 6.75504833006997 7.03934683637227 7.40549761590577 7.22116654201012 6.30286733154053 6.49111854026525 6.70375386865077 6.91033125562074 6.89186150035577 6.09985841832311 6.54048834745469 7.35689060110051 7.36267456962581 7.57757966717105 5.70582612453431 7.7270530118924 6.94947205186321 7.43873443263441 6.82462293159025 5.88811981764584 6.80541893625064 6.48662553800384 7.23616537362747 7.35142634633634 6.80281588670167 5.92029978570239 6.37141681922147 6.03668801879423 7.44832838692772 6.96484353953327 5.57365317858872 6.24443676743365 6.75978117009649 7.16771779302643 7.37085752334935 5.8950561677563 6.74198542076572 5.99580107963129 7.35872027961965 7.68757253427139 5.77759187412063 6.53915383320672 5.62236346145383 6.98552853794982 6.34894873370443 5.60078804248834 6.11513759455464 6.36054219456003 7.38345949261832 6.6885146475082 5.92332936491875 6.5529534740335 6.02291538358132 7.84823170858611 7.75091155550045 6.46722266934273 6.45252301748468 7.17157923731743 7.4613255617328 6.55515719132244 6.13950463801686 6.43244738553329 6.81444094213874 6.78953508385899 5.66420509932038 5.87183677867943 6.3502919432598 6.8010038131629 7.11608807295628 7.49132677792124 6.16934716230252 6.43144937494754 6.47992241979375 7.33521557315776 7.31317271282193 6.12734325111701 6.77708925018124 5.50818591661201 7.18716278331692 7.48496560372688 6.38057031560327 6.51781847793775 7.02476108808504 7.51542437123791 7.72793426768799 5.94559359937416 5.99159582542454 5.40667970662823 6.88274672811459 5.72440515974775 6.36300414876112 6.63073847048347 5.97865053990887 7.50775029216306 6.2016480928971 6.0718168977951 6.63183352971226 6.25911551928993 6.67059454465091 6.74068334816254 6.43634630192852 6.97468089505461 5.92078655348485 6.98173758823884 6.56255825707736 5.9908963150211 6.13108839739758 5.7268065452383 7.69495798339261 5.68470334812607 6.43106889413339 6.5269086475802 6.31814122358228 7.22276115263898 7.44909082370598 6.95045662983242 5.66832519039415 5.45606577723541 8.15847256796397 6.39906462566611 6.53277011833147 6.36937990635964 6.03094337345132 6.23192298284751 6.41084090124293 6.42488987987427 6.30021711670337 6.00434311478898 6.32232634482707 7.05710018924505 7.10291092047052 5.35110575960421 6.50785094325968 6.84186967180908 6.89635482721521 6.74352694501708 6.19883058688888 6.05851819741563 6.07816772945541 7.50469703819682 6.7713503540932 6.46691069541444 6.6024481017605 6.68026316250767 7.22260115068996 5.37325073172936 6.85247710588647 5.43284111539091 4.99153067690934 7.50534565712691 6.13639536493345 5.29763683955262 6.34889130522357 6.37491156382074 6.88966427185846 6.99925358609451 5.96695741993825 6.19621146181095 6.77355126912061 6.97347931400188 6.18876340838466 6.67527743521325 6.83506077935901 6.97044191833903 7.2960060859182 7.17654074455575 5.5907749440655 6.28589152887854 6.49180469785358 6.93024551253227 7.31111188646353 6.37192453125856 6.0868483946442 6.55440102230138 6.47511570618939 6.89926820979754 6.24699992086323 6.07463666341109 6.53889607057589 7.217698080941 6.76562327789586 5.6747499157919 6.90668988695631 5.4507682930712 6.81375117568863 7.13503218855013 6.29507687516474 5.7701633349107 6.05918191877861 6.42014194013229 6.80029720563639 6.53945474710686 6.84866576743791 2.59979625578436 6.99624863542399 7.05223116044375 6.35786738061319 6.57856555782139 6.36459523542098 7.24333652924868 6.67013287713566 6.46792221613664 6.03583803545094 6.53097882512498 7.80614546121784 6.65280071142566 5.97784618590567 6.48412074518413 6.41399793346033 7.14468626934356 7.33419813748143 5.90599471650108 6.09778888760437 6.45675019657662 6.70406685091401 7.1473627519868 6.53992799700364
Manes.11G016500.v6.1 6.21445382721168 4.12294770149171 5.42064305251001 4.03424083610899 3.9190085836564 5.90077754307666 4.82244127615827 5.48637466836268 3.49376837325421 4.16194926516013 6.45135002980123 4.79282325924175 5.36739647958109 4.22337503517072 3.74347102868046 5.93489964272786 4.5947637911355 6.02216727495208 3.91874843080912 3.52689480351742 6.09346024515291 5.24607230770033 5.55880159564893 3.93488696197521 3.99369625342319 6.32321318602861 5.02281317219697 4.24509506410378 4.23901665491107 3.75928889564787 6.13225847403613 4.21744849955037 5.81238498483294 3.89658382523521 3.79344026531715 6.38064515661642 4.13500994265618 5.24674026628274 5.39599696211709 3.80531622868573 6.7653024244628 4.90070192439473 5.90000802482942 4.37899251711219 3.77305240836093 6.84998685710385 4.5541244778177 4.54232165639767 4.2835147899628 3.90275155353327 6.4201610611941 4.88207833395357 6.50926074728911 3.706016707092 3.30273000440967 6.28636712933272 4.71333699838085 5.86447291038868 4.67978478050335 4.23106942644954 6.92680653909569 4.59611741684318 5.66369754985911 2.59979625578436 3.38028800220858 6.72072936580353 4.51758399138999 5.43902428825675 4.37490251190244 3.78368445386911 6.4006977734273 4.94811794477036 6.1699731390318 6.4348456154551 4.96354976747314 5.85343378062351 4.18402344331102 5.29387396671014 2.59979625578436 4.07320987282206 6.64268043733029 3.9726884326862 4.66257492502989 3.82159636409266 3.97849953507637 7.07253433612078 4.50036645033784 5.58894270265809 4.28707829193927 4.20084564656664 7.26000515351817 4.73890094755275 4.79624139477376 5.12568863125559 2.59979625578436 4.45732658787401 6.42047093741266 5.42475654475844 5.97032521858817 4.55703356601824 3.74858817357684 6.68860466545576 4.69895455014644 6.22524128720931 5.12862405186618 3.73453100833969 6.68921167046235 4.20967705968188 4.54083497591058 4.45638386098243 4.41787171076592 6.44298962769163 4.35386370027304 4.60404684305732 2.59979625578436 4.90123100346765 6.10651495392027 4.36091393563984 6.00715783085847 3.98810965753994 3.43756941520291 6.953476153233 4.74538110722319 5.67447449266832 4.04544993850666 3.71922188825181 6.65366812820882 5.52472718762603 4.73248058554761 4.32595690601084 3.61868305960293 5.6943351184874 4.6266082385449 5.80281113113372 2.59979625578436 4.12814473248118 6.77372679169599 4.60167030138931 5.47218106449315 4.36060981878653 4.59397129472366 6.84431789681419 4.60951190642314 6.69095962660564 3.98424667947623 4.55562559816691 6.21774534286456 4.69803003091228 6.3344357897306 4.9128248976036 3.5958917857355 6.89853909143294 5.24905641158182 6.0306551489358 3.4189762416518 3.53200633998271 7.37326643120198 4.89694504590521 5.88947001442015 4.4109233786961 4.16040063351204 6.52640462438545 4.69462353043643 6.07758775237778 4.57733219240435 3.93594943360165 5.88836473500413 5.15428736148349 2.59979625578436 4.45674259492893 4.17073003022522 6.38778368466311 4.97086495229536 6.78763111925778 3.10734665489403 3.87788450819921 6.92784555649321 4.92314550585527 5.81779769241809 2.59979625578436 3.66117052613107 6.97399253625261 4.52005713712319 5.93496699127523 4.00008966083854 3.64460247717229 7.00136517854907 4.67355884473163 7.03148853032843 3.86444963756607 3.68435673220072 6.36484382999844 5.88721855186967 4.6772283506999 5.49356933670421 4.71165222107286 3.67690223879019 6.19348177959205 5.07618812220133 6.06067624660018 4.41621985078679 3.83009308163069 7.11891600233708 4.83325603694232 6.27743633864861 4.88042730277494 4.43201805978107 5.67649439242655 4.61383278800881 6.70084722257093 3.6230949516324 4.29698152893129 6.33918505362009 4.4093184060209 5.62237257386515 3.17753729138824 2.59979625578436 7.24692094420862 2.59979625578436 5.30030536081634 4.8285645784949 4.18135407266799 5.69545552345874 4.85933332359018 5.70281237853417 3.93959578482285 2.59979625578436 6.48852891502318 4.72669514704258 5.55256349989945 3.98271069205151 3.63045880079437 5.69323881467575 4.93555061971203 5.71639767533197 4.04329959410607 4.28452221196526 7.25708224134239 5.16987023301967 6.39175669444341 4.2292696822675 3.74827886475334 7.45071015491034 4.81067217740043 5.15584350776308 3.76566668263991 3.57769357505133 6.95845732284014 4.69237435389457 5.6865575692598 2.59979625578436 4.7734689088993 7.12259725687418 5.18146284572153 5.43471844197653 3.11671905717742 5.07827029939679 6.4293201307201 4.16829318121095 5.89569732676891 4.7830822525554 4.34428236467766 6.87914277380106 4.93337163712758 5.85855973104018 3.72918927219567 2.59979625578436 6.72814878691197 4.69287287146534 5.12838284659572 3.6621909673965 3.68464331108315 7.04942540461685 4.65151280240443 5.95208115447687 3.41181455865871 3.85153930049987 2.59979625578436 6.28645299342587 5.36649791102912 5.67305554672953 3.77057780858682 4.74920872625283 7.96375695060616 4.54270447369722 5.82345631369245 4.88644418422636 4.38291525600011 6.6847999825657 4.80412959565841 5.6088980013501 4.01641389620983 4.03972684270007 5.92560499172063 4.81852577176206 5.83340596364431 5.147119780566 4.53872184906963 7.0168878656629 5.90437482386321 5.40022953025077 5.32402808530141 3.53974293861542 6.8922834716952 5.4992546479013 5.57491816864338 3.66435385101226 4.66586370182422 6.76184862085832 4.24548838309499 5.4321075249556 5.27430000724052 4.42673320851147 7.12188936609813 5.39709901852777 6.06008787190956 3.87592867535044 3.92356263648021 6.97208614880676 4.75830734623174 5.48319872908747 5.29864652229803 3.41312046559163 6.80201821728665 5.84251485888168 6.14528388136794 4.2260546928364 3.94015693958375 7.13182819471816 5.15935443246321 5.62124185784584 4.73539157843828 6.28297791613009 6.32575428560963 4.626313337891 6.21064174026284 4.94201981059853 4.02619953082338 6.5499362257562 5.0848260634621 5.55093491016374 5.6412672651565 3.87085040539755 6.78090412782362 4.82100977681788 6.23138146222266 4.29856337630713 4.09628244914086 6.52128993378593 5.55779173116934 5.56087596144727 4.52688253128094 4.49095375288385 6.62858360939742 5.60947021411267 6.02346663068229 2.59979625578436 3.79048400351769 7.63377770651328 5.19571752180105 5.93308666656847 4.1704681952805 3.66470869978415 6.94222673108165 5.22825937264739 5.92696381995639 4.30790093584818 3.99526236440819 6.61562017550403 4.72787563340901 4.91614637432934 4.32111441007705 3.91103305147773 3.4497260527321 6.79941739812026 4.89608111954538 6.15306468236485 4.62095420161194 3.90986856647158 7.34677359666124 3.67152085317009 5.38080694277382 5.44180733949945 4.34549056655823 6.16169550049199 4.62716322041763 5.10571549778925 4.24207917860247 3.97645279359037 7.41397758604246 5.16798355311813 6.350357264757 3.79696852063491 2.59979625578436 6.9098086920592 4.4569336025263 6.7400649468649 4.4340781734992 4.01912114766632 6.40707223371881 4.68035016284079 5.46647064424718 4.54670517287729 4.59258013745058 6.2534310305924 4.71233516362033 5.4811363290299 4.23781596648324 4.48568908856235 6.70410191684892 4.49136686158297 6.36511502539505 4.02966232232777 3.83442524014033 7.34492191561337 5.00522612675613 5.61800118815211 3.27550176493931 4.63140943630023 6.90659003104584 4.15224025729538 5.59582452109774 3.39541109862574 4.31536024767604 7.57929095241863 5.11858066793835 6.64024701196169 3.92529210360888 4.02214469408261 6.62202454515009 5.71444941077932 5.61794132863119 4.1650391476402 3.94231177857405 7.29011058461779 4.9209428513815 6.15942510668473 4.54360484563286 3.61601268946692 7.36848615628048 5.32467865647035 5.08424729875048 4.66931585198089 4.00673677425881 8.10924588857804 6.20825901886485 6.1976794906785 4.81170892494547 5.96092237770421 7.21846967693222 5.72071754601649 6.97388938675895 4.46217938414752 4.11532464408393 7.72064669561501 5.83998489415252 5.97302484564185 4.0104149314226 4.10218398202523 7.01140776965697 4.7529065240514 4.98115682154745 4.16860119492007 3.98842016332399 6.85989678412758 3.61785560135177 5.58418833988435 4.08241659940492 3.81844012298296 5.27582472825593 6.29253898760768 5.30168386222483 5.30349957129607 4.59939355490004 3.37519338652555 6.87093008146047 5.17951434967945 5.49349805619265 4.25565206702937 3.538429025029 6.69515849736571 4.93064163953986 4.91748168036696 4.26167005990108 3.9527342076991 7.03797626109549 2.59979625578436 5.49471865881503 3.8819948567444 4.57748787583853 7.54435170862823 5.36573979778394 6.57937417411182 3.8723514461441 3.79310751526196 6.38646695811737 5.06133981688573 6.15200527090578 4.8617109689737 4.54507982488406 5.42510855659403 5.14745730404464 4.98456925063934 4.24411628835274 3.63758619848977 6.9704176244039 5.28815523906488 5.70850166496841 4.36547338454204 4.42478401527935 7.02837207054716 4.75202233863445 6.45334353887461 4.15092641269802 4.06940132905997 6.53947723953945 4.89273721739428 5.81504814727858 4.18973019858316 3.71169974230701 6.73721329430822 4.83804802287571 5.78787818652439 4.01686376162975 3.80834713963737 5.82990373166376 4.23961937963156 5.00771745558628 4.47733489826703 4.29339578097922 7.49360021815115 5.18476757906662 4.85028166447726 3.67600796720758 4.1948891063236 6.6644463562481 5.10883994410219 6.69708040632885 4.036607677163 4.56514379325141 7.0034699548648 4.32666897232479 5.64995894422551 4.23527695754404 3.81704657292979 7.65069938085484 4.53503081876701 5.84134004012865 3.27177532694313 3.13864089446275 6.53098469845077 4.62750653176022 5.95903497401341 4.45778937099018 4.39592860029635 6.45558245788426 4.40745396511739 5.5202844011366 5.0726799328725 4.12192686227689 7.04750139664799 4.69130691408979 6.01830133102246 3.82630255730492 3.4492382492155 5.11216602978702 6.17766070270162 4.91802024362195 4.85197973909678 4.23682001680162 4.2987232311431 6.06592197240711 5.43846308275631 5.45033124854616 3.63802504669685 3.63668053393566 7.11872849677194 4.3746432299407 5.71567295226019 4.50829527138142 3.8027405824871 7.21053767028192 5.01130485999211 5.40084835887871 4.06437485354539 3.18528064700602 5.720245288079 4.63349635729642 5.34308500827923 4.20625387689369 3.25879465846468 6.57305872964408 4.4458186577528 5.09072899566861 3.90720832049848 3.78528617484139 6.17535730463735 4.50086420101769 5.21357690094647 3.61072093684214 5.78908133268243 6.59715795716416 4.86367596829459 5.59861482690262 3.68487892531134 3.56365075137554 6.50062834714248 4.32364185819135 5.83334556386344 3.67953587081363 4.28442039026697 6.83808178409445 4.76870650609778 5.31004259797162 3.47520283733032 4.37889282972155 7.45635100639846 6.26497647261464 5.02346980834982 3.62814463980205 3.62159293703543 7.32198487267278 4.8121977494005 4.7465701141515 4.35955436680913 4.28025371874054 4.57565548536882 5.21631662540804 5.25950618779335 4.00777204911899 2.59979625578436 7.44441724415428 5.25298789105454 5.65678367094762 3.86318106408786 3.35469425889052 5.59967726685854 3.85806845766043 5.45147283072295 3.52837646954406 3.72038508042579 5.87934107293229 4.84386034091256 5.59879308712941 3.51255789156111 2.59979625578436 6.51300748218813 5.41525374290677 5.36112471028779 4.33366349290683 3.5720670294192 6.78133898631886 5.4724997533515 5.73594365153784 4.81211767708404 4.8259835338587 6.62405071455705 5.66832519039415 5.48528570923371 4.43498360362456 4.58672758291294 4.01219994262384 6.93598775371184 5.06813119075348 6.24170807247565 4.24397311323965 3.78461529775044 7.15325265007049 4.68574785256677 6.20494004291437 3.50979356917955 4.1384687503749 6.20701389224804 4.32546328164713 6.42658906162395 4.60845679480937 4.32451852776112 7.51691542334207 5.01831521578884 5.11075784156007 3.92044577175338 4.48898384036161 6.47780507202277 5.86810563312966 6.02433682872628 5.18372773815211 2.59979625578436 6.28551569921558 6.23808933028928 4.72044007819003 4.79587404593374 3.68000914401727 6.76826600640992 4.46601374810829 6.05220443829919 4.47556525317421 4.05577999395678 6.29538457980482 4.96601252849231 5.46677356885965 3.7584247049036 3.61024766233292 6.17374644539481 5.27457987297305 5.82580500294677 4.00553713877279 3.37029531578803 5.64313087751492 5.17723209555663 6.8471970256598 4.27862501081541 5.12767828846442 6.88904740219751 5.13945296848105 5.66098723473732 2.59979625578436 4.14217509733931 6.40827714729467 4.79248851986712 6.2531632041475 3.75527279296354 3.53538582533427 6.30850772774197 4.81372286436573 2.59979625578436 3.8118110995591 3.57746323624451 7.07927022145483 4.84425912750676 5.65226985173681 4.10445691151125 3.68450135097581 6.07609490886954 4.74165504128939 2.59979625578436 4.10691714609519 4.08119865284047 7.00783338725045 5.53687738930209 4.777410855071 5.08536463560457 3.92965630079048 6.95523663767972 4.50524033334421 5.48340094985445 4.07186612216576 3.6656788033668 6.50924352275901 5.07690828479244 6.12989070806925 4.57343399013619 4.09159197971054 6.83988392009295 4.31270874083085 5.13233388083045 3.91999955666899 3.31064883422489 4.12147217415274
```
